## Supplementary material for "Significantly Improved Mouse and Rat Genome Annotation Using Sequence Read Archive RNA-seq Data": rat_SRA_ENSEMBL114.gtf: rat_SRA_ENSEMBL114.gtf (part 337 of 1073)

```
14	ensembl	exon	81286716	81286858	0	-	.	gene_id "ENSRNOG00000017259"; gene_version "9"; transcript_id "ENSRNOT00000095633"; transcript_version "2"; exon_number "3"; gene_name "Tacc3"; gene_source "ensembl"; gene_biotype "protein_coding"; transcript_name "Tacc3-202"; transcript_source "ensembl"; transcript_biotype "protein_coding"; exon_id "ENSRNOE00000165458"; exon_version "1";
14	ensembl	CDS	81286716	81286858	0	-	0	gene_id "ENSRNOG00000017259"; gene_version "9"; transcript_id "ENSRNOT00000095633"; transcript_version "2"; exon_number "3"; gene_name "Tacc3"; gene_source "ensembl"; gene_biotype "protein_coding"; transcript_name "Tacc3-202"; transcript_source "ensembl"; transcript_biotype "protein_coding"; protein_id "ENSRNOP00000077218"; protein_version "1";
14	ENSEMBL114_rn	exon	81286716	81286858	0.445766205023443	-	.	gene_id "ENSRNOG00000017259"; transcript_id "ENSRNOG00000017259_tx_3"; exon_id "14_81286716_81286858_-"; exonnum "3"; txlen "3438";
14	ensembl	CDS	81286989	81287150	0	-	0	gene_id "ENSRNOG00000017259"; gene_version "9"; transcript_id "ENSRNOT00000097797"; transcript_version "2"; exon_number "2"; gene_name "Tacc3"; gene_source "ensembl"; gene_biotype "protein_coding"; transcript_name "Tacc3-203"; transcript_source "ensembl"; transcript_biotype "protein_coding"; protein_id "ENSRNOP00000076588"; protein_version "1"; tag "Ensembl_canonical";
14	ensembl	CDS	81286989	81287150	0	-	0	gene_id "ENSRNOG00000017259"; gene_version "9"; transcript_id "ENSRNOT00000103703"; transcript_version "2"; exon_number "2"; gene_name "Tacc3"; gene_source "ensembl"; gene_biotype "protein_coding"; transcript_name "Tacc3-204"; transcript_source "ensembl"; transcript_biotype "protein_coding"; protein_id "ENSRNOP00000097835"; protein_version "1";
14	ensembl	CDS	81286989	81287150	0	-	0	gene_id "ENSRNOG00000017259"; gene_version "9"; transcript_id "ENSRNOT00000095633"; transcript_version "2"; exon_number "2"; gene_name "Tacc3"; gene_source "ensembl"; gene_biotype "protein_coding"; transcript_name "Tacc3-202"; transcript_source "ensembl"; transcript_biotype "protein_coding"; protein_id "ENSRNOP00000077218"; protein_version "1";
14	ensembl	exon	81286989	81287151	0	-	.	gene_id "ENSRNOG00000017259"; gene_version "9"; transcript_id "ENSRNOT00000032972"; transcript_version "6"; exon_number "2"; gene_name "Tacc3"; gene_source "ensembl"; gene_biotype "protein_coding"; transcript_name "Tacc3-201"; transcript_source "ensembl"; transcript_biotype "protein_coding"; exon_id "ENSRNOE00000165423"; exon_version "3";
14	ensembl	CDS	81286989	81287151	0	-	1	gene_id "ENSRNOG00000017259"; gene_version "9"; transcript_id "ENSRNOT00000032972"; transcript_version "6"; exon_number "2"; gene_name "Tacc3"; gene_source "ensembl"; gene_biotype "protein_coding"; transcript_name "Tacc3-201"; transcript_source "ensembl"; transcript_biotype "protein_coding"; protein_id "ENSRNOP00000034933"; protein_version "5";
14	ensembl	exon	81286989	81287151	0	-	.	gene_id "ENSRNOG00000017259"; gene_version "9"; transcript_id "ENSRNOT00000097797"; transcript_version "2"; exon_number "2"; gene_name "Tacc3"; gene_source "ensembl"; gene_biotype "protein_coding"; transcript_name "Tacc3-203"; transcript_source "ensembl"; transcript_biotype "protein_coding"; exon_id "ENSRNOE00000588623"; exon_version "1"; tag "Ensembl_canonical";
14	ensembl	exon	81286989	81287151	0	-	.	gene_id "ENSRNOG00000017259"; gene_version "9"; transcript_id "ENSRNOT00000103703"; transcript_version "2"; exon_number "2"; gene_name "Tacc3"; gene_source "ensembl"; gene_biotype "protein_coding"; transcript_name "Tacc3-204"; transcript_source "ensembl"; transcript_biotype "protein_coding"; exon_id "ENSRNOE00000588623"; exon_version "1";
14	ensembl	exon	81286989	81287151	0	-	.	gene_id "ENSRNOG00000017259"; gene_version "9"; transcript_id "ENSRNOT00000095633"; transcript_version "2"; exon_number "2"; gene_name "Tacc3"; gene_source "ensembl"; gene_biotype "protein_coding"; transcript_name "Tacc3-202"; transcript_source "ensembl"; transcript_biotype "protein_coding"; exon_id "ENSRNOE00000588623"; exon_version "1";
14	ENSEMBL114_rn	exon	81286989	81287151	0.445766205023443	-	.	gene_id "ENSRNOG00000017259"; transcript_id "ENSRNOG00000017259_tx_3"; exon_id "14_81286989_81287151_-"; exonnum "2"; txlen "3438";
14	ensembl	start_codon	81287148	81287150	0	-	0	gene_id "ENSRNOG00000017259"; gene_version "9"; transcript_id "ENSRNOT00000097797"; transcript_version "2"; exon_number "2"; gene_name "Tacc3"; gene_source "ensembl"; gene_biotype "protein_coding"; transcript_name "Tacc3-203"; transcript_source "ensembl"; transcript_biotype "protein_coding"; tag "Ensembl_canonical";
14	ensembl	start_codon	81287148	81287150	0	-	0	gene_id "ENSRNOG00000017259"; gene_version "9"; transcript_id "ENSRNOT00000103703"; transcript_version "2"; exon_number "2"; gene_name "Tacc3"; gene_source "ensembl"; gene_biotype "protein_coding"; transcript_name "Tacc3-204"; transcript_source "ensembl"; transcript_biotype "protein_coding";
14	ensembl	start_codon	81287148	81287150	0	-	0	gene_id "ENSRNOG00000017259"; gene_version "9"; transcript_id "ENSRNOT00000095633"; transcript_version "2"; exon_number "2"; gene_name "Tacc3"; gene_source "ensembl"; gene_biotype "protein_coding"; transcript_name "Tacc3-202"; transcript_source "ensembl"; transcript_biotype "protein_coding";
14	ensembl	five_prime_utr	81287151	81287151	0	-	.	gene_id "ENSRNOG00000017259"; gene_version "9"; transcript_id "ENSRNOT00000097797"; transcript_version "2"; gene_name "Tacc3"; gene_source "ensembl"; gene_biotype "protein_coding"; transcript_name "Tacc3-203"; transcript_source "ensembl"; transcript_biotype "protein_coding"; tag "Ensembl_canonical";
14	ensembl	five_prime_utr	81287151	81287151	0	-	.	gene_id "ENSRNOG00000017259"; gene_version "9"; transcript_id "ENSRNOT00000103703"; transcript_version "2"; gene_name "Tacc3"; gene_source "ensembl"; gene_biotype "protein_coding"; transcript_name "Tacc3-204"; transcript_source "ensembl"; transcript_biotype "protein_coding";
14	ensembl	five_prime_utr	81287151	81287151	0	-	.	gene_id "ENSRNOG00000017259"; gene_version "9"; transcript_id "ENSRNOT00000095633"; transcript_version "2"; gene_name "Tacc3"; gene_source "ensembl"; gene_biotype "protein_coding"; transcript_name "Tacc3-202"; transcript_source "ensembl"; transcript_biotype "protein_coding";
14	ensembl	exon	81288673	81288752	0	-	.	gene_id "ENSRNOG00000017259"; gene_version "9"; transcript_id "ENSRNOT00000032972"; transcript_version "6"; exon_number "1"; gene_name "Tacc3"; gene_source "ensembl"; gene_biotype "protein_coding"; transcript_name "Tacc3-201"; transcript_source "ensembl"; transcript_biotype "protein_coding"; exon_id "ENSRNOE00000687260"; exon_version "1";
14	ensembl	CDS	81288673	81288752	0	-	0	gene_id "ENSRNOG00000017259"; gene_version "9"; transcript_id "ENSRNOT00000032972"; transcript_version "6"; exon_number "1"; gene_name "Tacc3"; gene_source "ensembl"; gene_biotype "protein_coding"; transcript_name "Tacc3-201"; transcript_source "ensembl"; transcript_biotype "protein_coding"; protein_id "ENSRNOP00000034933"; protein_version "5";
14	ensembl	start_codon	81288750	81288752	0	-	0	gene_id "ENSRNOG00000017259"; gene_version "9"; transcript_id "ENSRNOT00000032972"; transcript_version "6"; exon_number "1"; gene_name "Tacc3"; gene_source "ensembl"; gene_biotype "protein_coding"; transcript_name "Tacc3-201"; transcript_source "ensembl"; transcript_biotype "protein_coding";
14	ensembl	exon	81289564	81289698	0	-	.	gene_id "ENSRNOG00000017259"; gene_version "9"; transcript_id "ENSRNOT00000097797"; transcript_version "2"; exon_number "1"; gene_name "Tacc3"; gene_source "ensembl"; gene_biotype "protein_coding"; transcript_name "Tacc3-203"; transcript_source "ensembl"; transcript_biotype "protein_coding"; exon_id "ENSRNOE00000640883"; exon_version "2"; tag "Ensembl_canonical";
14	ensembl	five_prime_utr	81289564	81289698	0	-	.	gene_id "ENSRNOG00000017259"; gene_version "9"; transcript_id "ENSRNOT00000097797"; transcript_version "2"; gene_name "Tacc3"; gene_source "ensembl"; gene_biotype "protein_coding"; transcript_name "Tacc3-203"; transcript_source "ensembl"; transcript_biotype "protein_coding"; tag "Ensembl_canonical";
14	ensembl	exon	81289564	81289698	0	-	.	gene_id "ENSRNOG00000017259"; gene_version "9"; transcript_id "ENSRNOT00000103703"; transcript_version "2"; exon_number "1"; gene_name "Tacc3"; gene_source "ensembl"; gene_biotype "protein_coding"; transcript_name "Tacc3-204"; transcript_source "ensembl"; transcript_biotype "protein_coding"; exon_id "ENSRNOE00000640883"; exon_version "2";
14	ensembl	five_prime_utr	81289564	81289698	0	-	.	gene_id "ENSRNOG00000017259"; gene_version "9"; transcript_id "ENSRNOT00000103703"; transcript_version "2"; gene_name "Tacc3"; gene_source "ensembl"; gene_biotype "protein_coding"; transcript_name "Tacc3-204"; transcript_source "ensembl"; transcript_biotype "protein_coding";
14	ensembl	exon	81289564	81289698	0	-	.	gene_id "ENSRNOG00000017259"; gene_version "9"; transcript_id "ENSRNOT00000095633"; transcript_version "2"; exon_number "1"; gene_name "Tacc3"; gene_source "ensembl"; gene_biotype "protein_coding"; transcript_name "Tacc3-202"; transcript_source "ensembl"; transcript_biotype "protein_coding"; exon_id "ENSRNOE00000640883"; exon_version "2";
14	ensembl	five_prime_utr	81289564	81289698	0	-	.	gene_id "ENSRNOG00000017259"; gene_version "9"; transcript_id "ENSRNOT00000095633"; transcript_version "2"; gene_name "Tacc3"; gene_source "ensembl"; gene_biotype "protein_coding"; transcript_name "Tacc3-202"; transcript_source "ensembl"; transcript_biotype "protein_coding";
14	ENSEMBL114_rn	exon	81289564	81289698	0.445766205023443	-	.	gene_id "ENSRNOG00000017259"; transcript_id "ENSRNOG00000017259_tx_3"; exon_id "14_81289564_81289698_-"; exonnum "1"; txlen "3438";
14	ensembl	exon	81309594	81313978	0	-	.	gene_id "ENSRNOG00000076571"; gene_version "1"; transcript_id "ENSRNOT00000147426"; transcript_version "1"; exon_number "2"; gene_source "ensembl"; gene_biotype "lncRNA"; transcript_source "ensembl"; transcript_biotype "lncRNA"; exon_id "ENSRNOE00000683662"; exon_version "1"; tag "Ensembl_canonical";
14	ensembl	transcript	81309594	81315474	0	-	.	gene_id "ENSRNOG00000076571"; gene_version "1"; transcript_id "ENSRNOT00000147426"; transcript_version "1"; gene_source "ensembl"; gene_biotype "lncRNA"; transcript_source "ensembl"; transcript_biotype "lncRNA"; tag "Ensembl_canonical";
14	ensembl	gene	81309594	81316332	0	-	.	gene_id "ENSRNOG00000076571"; gene_version "1"; gene_source "ensembl"; gene_biotype "lncRNA";
14	ensembl	exon	81310560	81311671	0	-	.	gene_id "ENSRNOG00000076571"; gene_version "1"; transcript_id "ENSRNOT00000143514"; transcript_version "1"; exon_number "3"; gene_source "ensembl"; gene_biotype "lncRNA"; transcript_source "ensembl"; transcript_biotype "lncRNA"; exon_id "ENSRNOE00000805110"; exon_version "1";
14	ensembl	transcript	81310560	81316332	0	-	.	gene_id "ENSRNOG00000076571"; gene_version "1"; transcript_id "ENSRNOT00000143514"; transcript_version "1"; gene_source "ensembl"; gene_biotype "lncRNA"; transcript_source "ensembl"; transcript_biotype "lncRNA";
14	ensembl	exon	81310663	81310954	0	-	.	gene_id "ENSRNOG00000076571"; gene_version "1"; transcript_id "ENSRNOT00000172617"; transcript_version "1"; exon_number "3"; gene_source "ensembl"; gene_biotype "lncRNA"; transcript_source "ensembl"; transcript_biotype "lncRNA"; exon_id "ENSRNOE00000673058"; exon_version "1";
14	ensembl	transcript	81310663	81316332	0	-	.	gene_id "ENSRNOG00000076571"; gene_version "1"; transcript_id "ENSRNOT00000172617"; transcript_version "1"; gene_source "ensembl"; gene_biotype "lncRNA"; transcript_source "ensembl"; transcript_biotype "lncRNA";
14	ensembl	exon	81311247	81311671	0	-	.	gene_id "ENSRNOG00000076571"; gene_version "1"; transcript_id "ENSRNOT00000172617"; transcript_version "1"; exon_number "2"; gene_source "ensembl"; gene_biotype "lncRNA"; transcript_source "ensembl"; transcript_biotype "lncRNA"; exon_id "ENSRNOE00000713227"; exon_version "1";
14	ensembl	exon	81313201	81314959	0	-	.	gene_id "ENSRNOG00000076571"; gene_version "1"; transcript_id "ENSRNOT00000168902"; transcript_version "1"; exon_number "2"; gene_source "ensembl"; gene_biotype "lncRNA"; transcript_source "ensembl"; transcript_biotype "lncRNA"; exon_id "ENSRNOE00000773836"; exon_version "1";
14	ensembl	transcript	81313201	81316332	0	-	.	gene_id "ENSRNOG00000076571"; gene_version "1"; transcript_id "ENSRNOT00000168902"; transcript_version "1"; gene_source "ensembl"; gene_biotype "lncRNA"; transcript_source "ensembl"; transcript_biotype "lncRNA";
14	ensembl	exon	81313840	81313978	0	-	.	gene_id "ENSRNOG00000076571"; gene_version "1"; transcript_id "ENSRNOT00000143514"; transcript_version "1"; exon_number "2"; gene_source "ensembl"; gene_biotype "lncRNA"; transcript_source "ensembl"; transcript_biotype "lncRNA"; exon_id "ENSRNOE00000799070"; exon_version "1";
14	ensembl	exon	81313840	81316332	0	-	.	gene_id "ENSRNOG00000076571"; gene_version "1"; transcript_id "ENSRNOT00000172617"; transcript_version "1"; exon_number "1"; gene_source "ensembl"; gene_biotype "lncRNA"; transcript_source "ensembl"; transcript_biotype "lncRNA"; exon_id "ENSRNOE00000686441"; exon_version "1";
14	ensembl	exon	81314737	81316332	0	-	.	gene_id "ENSRNOG00000076571"; gene_version "1"; transcript_id "ENSRNOT00000143514"; transcript_version "1"; exon_number "1"; gene_source "ensembl"; gene_biotype "lncRNA"; transcript_source "ensembl"; transcript_biotype "lncRNA"; exon_id "ENSRNOE00000718793"; exon_version "1";
14	ensembl	exon	81314832	81315474	0	-	.	gene_id "ENSRNOG00000076571"; gene_version "1"; transcript_id "ENSRNOT00000147426"; transcript_version "1"; exon_number "1"; gene_source "ensembl"; gene_biotype "lncRNA"; transcript_source "ensembl"; transcript_biotype "lncRNA"; exon_id "ENSRNOE00000807539"; exon_version "1"; tag "Ensembl_canonical";
14	ensembl	exon	81315475	81316332	0	-	.	gene_id "ENSRNOG00000076571"; gene_version "1"; transcript_id "ENSRNOT00000168902"; transcript_version "1"; exon_number "1"; gene_source "ensembl"; gene_biotype "lncRNA"; transcript_source "ensembl"; transcript_biotype "lncRNA"; exon_id "ENSRNOE00000779181"; exon_version "1";
14	sraer114_es	exon	81449553	81450664	0.0982288068568568	-	.	gene_id "sraer114_gene_62369"; transcript_id "sraer114_gene_62369_tx_1"; exon_id "14_81449553_81450664_-"; exonnum "2"; txlen "1196";
14	sraer114_mid	exon	81464658	81464741	0.0982288068568568	-	.	gene_id "sraer114_gene_62369"; transcript_id "sraer114_gene_62369_tx_1"; exon_id "14_81464658_81464741_-"; exonnum "1"; txlen "1196";
14	ensembl	gene	81537705	81539470	0	-	.	gene_id "ENSRNOG00000077901"; gene_version "1"; gene_source "ensembl"; gene_biotype "lncRNA";
14	ensembl	transcript	81537705	81539470	0	-	.	gene_id "ENSRNOG00000077901"; gene_version "1"; transcript_id "ENSRNOT00000158392"; transcript_version "1"; gene_source "ensembl"; gene_biotype "lncRNA"; transcript_source "ensembl"; transcript_biotype "lncRNA"; tag "Ensembl_canonical";
14	ensembl	exon	81537705	81539470	0	-	.	gene_id "ENSRNOG00000077901"; gene_version "1"; transcript_id "ENSRNOT00000158392"; transcript_version "1"; exon_number "1"; gene_source "ensembl"; gene_biotype "lncRNA"; transcript_source "ensembl"; transcript_biotype "lncRNA"; exon_id "ENSRNOE00000812998"; exon_version "1"; tag "Ensembl_canonical";
14	ensembl	three_prime_utr	81539607	81540607	0	-	.	gene_id "ENSRNOG00000005122"; gene_version "7"; transcript_id "ENSRNOT00000161304"; transcript_version "1"; gene_name "Uvssa"; gene_source "ensembl"; gene_biotype "protein_coding"; transcript_name "Uvssa-203"; transcript_source "ensembl"; transcript_biotype "protein_coding"; tag "Ensembl_canonical";
14	ensembl	three_prime_utr	81539607	81540607	0	-	.	gene_id "ENSRNOG00000005122"; gene_version "7"; transcript_id "ENSRNOT00000006841"; transcript_version "7"; gene_name "Uvssa"; gene_source "ensembl"; gene_biotype "protein_coding"; transcript_name "Uvssa-201"; transcript_source "ensembl"; transcript_biotype "protein_coding";
14	ensembl	exon	81539607	81540701	0	-	.	gene_id "ENSRNOG00000005122"; gene_version "7"; transcript_id "ENSRNOT00000161304"; transcript_version "1"; exon_number "13"; gene_name "Uvssa"; gene_source "ensembl"; gene_biotype "protein_coding"; transcript_name "Uvssa-203"; transcript_source "ensembl"; transcript_biotype "protein_coding"; exon_id "ENSRNOE00000635082"; exon_version "2"; tag "Ensembl_canonical";
14	ensembl	exon	81539607	81540701	0	-	.	gene_id "ENSRNOG00000005122"; gene_version "7"; transcript_id "ENSRNOT00000006841"; transcript_version "7"; exon_number "14"; gene_name "Uvssa"; gene_source "ensembl"; gene_biotype "protein_coding"; transcript_name "Uvssa-201"; transcript_source "ensembl"; transcript_biotype "protein_coding"; exon_id "ENSRNOE00000635082"; exon_version "2";
14	ensembl	transcript	81539607	81575530	0	-	.	gene_id "ENSRNOG00000005122"; gene_version "7"; transcript_id "ENSRNOT00000161304"; transcript_version "1"; gene_name "Uvssa"; gene_source "ensembl"; gene_biotype "protein_coding"; transcript_name "Uvssa-203"; transcript_source "ensembl"; transcript_biotype "protein_coding"; tag "Ensembl_canonical";
14	ensembl	transcript	81539607	81575816	0	-	.	gene_id "ENSRNOG00000005122"; gene_version "7"; transcript_id "ENSRNOT00000006841"; transcript_version "7"; gene_name "Uvssa"; gene_source "ensembl"; gene_biotype "protein_coding"; transcript_name "Uvssa-201"; transcript_source "ensembl"; transcript_biotype "protein_coding";
14	ensembl	gene	81539607	81576427	0	-	.	gene_id "ENSRNOG00000005122"; gene_version "7"; gene_name "Uvssa"; gene_source "ensembl"; gene_biotype "protein_coding";
14	ensembl	three_prime_utr	81540162	81540607	0	-	.	gene_id "ENSRNOG00000005122"; gene_version "7"; transcript_id "ENSRNOT00000151963"; transcript_version "1"; gene_name "Uvssa"; gene_source "ensembl"; gene_biotype "protein_coding"; transcript_name "Uvssa-202"; transcript_source "ensembl"; transcript_biotype "protein_coding";
14	ensembl	exon	81540162	81540701	0	-	.	gene_id "ENSRNOG00000005122"; gene_version "7"; transcript_id "ENSRNOT00000151963"; transcript_version "1"; exon_number "14"; gene_name "Uvssa"; gene_source "ensembl"; gene_biotype "protein_coding"; transcript_name "Uvssa-202"; transcript_source "ensembl"; transcript_biotype "protein_coding"; exon_id "ENSRNOE00000740179"; exon_version "1";
14	ENSEMBL114_rn	exon	81540162	81540701	42.8115622452019	-	.	gene_id "ENSRNOG00000005122"; transcript_id "ENSRNOG00000005122_tx_1"; exon_id "14_81540162_81540701_-"; exonnum "14"; txlen "2766";
14	ENSEMBL114_rn	exon	81540162	81540701	6.05176617065412	-	.	gene_id "ENSRNOG00000005122"; transcript_id "ENSRNOG00000005122_tx_3"; exon_id "14_81540162_81540701_-"; exonnum "14"; txlen "2647";
14	ENSEMBL114_rn	exon	81540162	81540701	0.26848930257415	-	.	gene_id "ENSRNOG00000005122"; transcript_id "ENSRNOG00000005122_tx_6"; exon_id "14_81540162_81540701_-"; exonnum "15"; txlen "2948";
14	ENSEMBL114_rn	exon	81540162	81540701	0.162397490344064	-	.	gene_id "ENSRNOG00000005122"; transcript_id "ENSRNOG00000005122_tx_7"; exon_id "14_81540162_81540701_-"; exonnum "15"; txlen "2829";
14	ensembl	transcript	81540162	81576427	0	-	.	gene_id "ENSRNOG00000005122"; gene_version "7"; transcript_id "ENSRNOT00000151963"; transcript_version "1"; gene_name "Uvssa"; gene_source "ensembl"; gene_biotype "protein_coding"; transcript_name "Uvssa-202"; transcript_source "ensembl"; transcript_biotype "protein_coding";
14	ensembl	stop_codon	81540608	81540610	0	-	0	gene_id "ENSRNOG00000005122"; gene_version "7"; transcript_id "ENSRNOT00000161304"; transcript_version "1"; exon_number "13"; gene_name "Uvssa"; gene_source "ensembl"; gene_biotype "protein_coding"; transcript_name "Uvssa-203"; transcript_source "ensembl"; transcript_biotype "protein_coding"; tag "Ensembl_canonical";
14	ensembl	stop_codon	81540608	81540610	0	-	0	gene_id "ENSRNOG00000005122"; gene_version "7"; transcript_id "ENSRNOT00000006841"; transcript_version "7"; exon_number "14"; gene_name "Uvssa"; gene_source "ensembl"; gene_biotype "protein_coding"; transcript_name "Uvssa-201"; transcript_source "ensembl"; transcript_biotype "protein_coding";
14	ensembl	stop_codon	81540608	81540610	0	-	0	gene_id "ENSRNOG00000005122"; gene_version "7"; transcript_id "ENSRNOT00000151963"; transcript_version "1"; exon_number "14"; gene_name "Uvssa"; gene_source "ensembl"; gene_biotype "protein_coding"; transcript_name "Uvssa-202"; transcript_source "ensembl"; transcript_biotype "protein_coding";
14	ensembl	CDS	81540611	81540701	0	-	1	gene_id "ENSRNOG00000005122"; gene_version "7"; transcript_id "ENSRNOT00000161304"; transcript_version "1"; exon_number "13"; gene_name "Uvssa"; gene_source "ensembl"; gene_biotype "protein_coding"; transcript_name "Uvssa-203"; transcript_source "ensembl"; transcript_biotype "protein_coding"; protein_id "ENSRNOP00000112232"; protein_version "1"; tag "Ensembl_canonical";
14	ensembl	CDS	81540611	81540701	0	-	1	gene_id "ENSRNOG00000005122"; gene_version "7"; transcript_id "ENSRNOT00000006841"; transcript_version "7"; exon_number "14"; gene_name "Uvssa"; gene_source "ensembl"; gene_biotype "protein_coding"; transcript_name "Uvssa-201"; transcript_source "ensembl"; transcript_biotype "protein_coding"; protein_id "ENSRNOP00000006841"; protein_version "7";
14	ensembl	CDS	81540611	81540701	0	-	1	gene_id "ENSRNOG00000005122"; gene_version "7"; transcript_id "ENSRNOT00000151963"; transcript_version "1"; exon_number "14"; gene_name "Uvssa"; gene_source "ensembl"; gene_biotype "protein_coding"; transcript_name "Uvssa-202"; transcript_source "ensembl"; transcript_biotype "protein_coding"; protein_id "ENSRNOP00000099106"; protein_version "1";
14	ensembl	exon	81541454	81541628	0	-	.	gene_id "ENSRNOG00000005122"; gene_version "7"; transcript_id "ENSRNOT00000161304"; transcript_version "1"; exon_number "12"; gene_name "Uvssa"; gene_source "ensembl"; gene_biotype "protein_coding"; transcript_name "Uvssa-203"; transcript_source "ensembl"; transcript_biotype "protein_coding"; exon_id "ENSRNOE00000048988"; exon_version "1"; tag "Ensembl_canonical";
14	ensembl	CDS	81541454	81541628	0	-	2	gene_id "ENSRNOG00000005122"; gene_version "7"; transcript_id "ENSRNOT00000161304"; transcript_version "1"; exon_number "12"; gene_name "Uvssa"; gene_source "ensembl"; gene_biotype "protein_coding"; transcript_name "Uvssa-203"; transcript_source "ensembl"; transcript_biotype "protein_coding"; protein_id "ENSRNOP00000112232"; protein_version "1"; tag "Ensembl_canonical";
14	ensembl	exon	81541454	81541628	0	-	.	gene_id "ENSRNOG00000005122"; gene_version "7"; transcript_id "ENSRNOT00000006841"; transcript_version "7"; exon_number "13"; gene_name "Uvssa"; gene_source "ensembl"; gene_biotype "protein_coding"; transcript_name "Uvssa-201"; transcript_source "ensembl"; transcript_biotype "protein_coding"; exon_id "ENSRNOE00000048988"; exon_version "1";
14	ensembl	CDS	81541454	81541628	0	-	2	gene_id "ENSRNOG00000005122"; gene_version "7"; transcript_id "ENSRNOT00000006841"; transcript_version "7"; exon_number "13"; gene_name "Uvssa"; gene_source "ensembl"; gene_biotype "protein_coding"; transcript_name "Uvssa-201"; transcript_source "ensembl"; transcript_biotype "protein_coding"; protein_id "ENSRNOP00000006841"; protein_version "7";
14	ensembl	exon	81541454	81541628	0	-	.	gene_id "ENSRNOG00000005122"; gene_version "7"; transcript_id "ENSRNOT00000151963"; transcript_version "1"; exon_number "13"; gene_name "Uvssa"; gene_source "ensembl"; gene_biotype "protein_coding"; transcript_name "Uvssa-202"; transcript_source "ensembl"; transcript_biotype "protein_coding"; exon_id "ENSRNOE00000048988"; exon_version "1";
14	ensembl	CDS	81541454	81541628	0	-	2	gene_id "ENSRNOG00000005122"; gene_version "7"; transcript_id "ENSRNOT00000151963"; transcript_version "1"; exon_number "13"; gene_name "Uvssa"; gene_source "ensembl"; gene_biotype "protein_coding"; transcript_name "Uvssa-202"; transcript_source "ensembl"; transcript_biotype "protein_coding"; protein_id "ENSRNOP00000099106"; protein_version "1";
14	ENSEMBL114_rn	exon	81541454	81541628	42.8115622452019	-	.	gene_id "ENSRNOG00000005122"; transcript_id "ENSRNOG00000005122_tx_1"; exon_id "14_81541454_81541628_-"; exonnum "13"; txlen "2766";
14	ENSEMBL114_rn	exon	81541454	81541628	6.05176617065412	-	.	gene_id "ENSRNOG00000005122"; transcript_id "ENSRNOG00000005122_tx_3"; exon_id "14_81541454_81541628_-"; exonnum "13"; txlen "2647";
14	ENSEMBL114_rn	exon	81541454	81541628	0.26848930257415	-	.	gene_id "ENSRNOG00000005122"; transcript_id "ENSRNOG00000005122_tx_6"; exon_id "14_81541454_81541628_-"; exonnum "14"; txlen "2948";
14	ENSEMBL114_rn	exon	81541454	81541628	0.162397490344064	-	.	gene_id "ENSRNOG00000005122"; transcript_id "ENSRNOG00000005122_tx_7"; exon_id "14_81541454_81541628_-"; exonnum "14"; txlen "2829";
14	ensembl	exon	81543896	81544007	0	-	.	gene_id "ENSRNOG00000005122"; gene_version "7"; transcript_id "ENSRNOT00000161304"; transcript_version "1"; exon_number "11"; gene_name "Uvssa"; gene_source "ensembl"; gene_biotype "protein_coding"; transcript_name "Uvssa-203"; transcript_source "ensembl"; transcript_biotype "protein_coding"; exon_id "ENSRNOE00000048952"; exon_version "1"; tag "Ensembl_canonical";
14	ensembl	CDS	81543896	81544007	0	-	0	gene_id "ENSRNOG00000005122"; gene_version "7"; transcript_id "ENSRNOT00000161304"; transcript_version "1"; exon_number "11"; gene_name "Uvssa"; gene_source "ensembl"; gene_biotype "protein_coding"; transcript_name "Uvssa-203"; transcript_source "ensembl"; transcript_biotype "protein_coding"; protein_id "ENSRNOP00000112232"; protein_version "1"; tag "Ensembl_canonical";
14	ensembl	exon	81543896	81544007	0	-	.	gene_id "ENSRNOG00000005122"; gene_version "7"; transcript_id "ENSRNOT00000006841"; transcript_version "7"; exon_number "12"; gene_name "Uvssa"; gene_source "ensembl"; gene_biotype "protein_coding"; transcript_name "Uvssa-201"; transcript_source "ensembl"; transcript_biotype "protein_coding"; exon_id "ENSRNOE00000048952"; exon_version "1";
14	ensembl	CDS	81543896	81544007	0	-	0	gene_id "ENSRNOG00000005122"; gene_version "7"; transcript_id "ENSRNOT00000006841"; transcript_version "7"; exon_number "12"; gene_name "Uvssa"; gene_source "ensembl"; gene_biotype "protein_coding"; transcript_name "Uvssa-201"; transcript_source "ensembl"; transcript_biotype "protein_coding"; protein_id "ENSRNOP00000006841"; protein_version "7";
14	ensembl	exon	81543896	81544007	0	-	.	gene_id "ENSRNOG00000005122"; gene_version "7"; transcript_id "ENSRNOT00000151963"; transcript_version "1"; exon_number "12"; gene_name "Uvssa"; gene_source "ensembl"; gene_biotype "protein_coding"; transcript_name "Uvssa-202"; transcript_source "ensembl"; transcript_biotype "protein_coding"; exon_id "ENSRNOE00000048952"; exon_version "1";
14	ensembl	CDS	81543896	81544007	0	-	0	gene_id "ENSRNOG00000005122"; gene_version "7"; transcript_id "ENSRNOT00000151963"; transcript_version "1"; exon_number "12"; gene_name "Uvssa"; gene_source "ensembl"; gene_biotype "protein_coding"; transcript_name "Uvssa-202"; transcript_source "ensembl"; transcript_biotype "protein_coding"; protein_id "ENSRNOP00000099106"; protein_version "1";
14	ENSEMBL114_rn	exon	81543896	81544007	42.8115622452019	-	.	gene_id "ENSRNOG00000005122"; transcript_id "ENSRNOG00000005122_tx_1"; exon_id "14_81543896_81544007_-"; exonnum "12"; txlen "2766";
14	ENSEMBL114_rn	exon	81543896	81544007	6.05176617065412	-	.	gene_id "ENSRNOG00000005122"; transcript_id "ENSRNOG00000005122_tx_3"; exon_id "14_81543896_81544007_-"; exonnum "12"; txlen "2647";
14	ENSEMBL114_rn	exon	81543896	81544007	0.26848930257415	-	.	gene_id "ENSRNOG00000005122"; transcript_id "ENSRNOG00000005122_tx_6"; exon_id "14_81543896_81544007_-"; exonnum "13"; txlen "2948";
14	ENSEMBL114_rn	exon	81543896	81544007	0.162397490344064	-	.	gene_id "ENSRNOG00000005122"; transcript_id "ENSRNOG00000005122_tx_7"; exon_id "14_81543896_81544007_-"; exonnum "13"; txlen "2829";
14	ensembl	exon	81544525	81544708	0	-	.	gene_id "ENSRNOG00000005122"; gene_version "7"; transcript_id "ENSRNOT00000161304"; transcript_version "1"; exon_number "10"; gene_name "Uvssa"; gene_source "ensembl"; gene_biotype "protein_coding"; transcript_name "Uvssa-203"; transcript_source "ensembl"; transcript_biotype "protein_coding"; exon_id "ENSRNOE00000048917"; exon_version "1"; tag "Ensembl_canonical";
14	ensembl	CDS	81544525	81544708	0	-	1	gene_id "ENSRNOG00000005122"; gene_version "7"; transcript_id "ENSRNOT00000161304"; transcript_version "1"; exon_number "10"; gene_name "Uvssa"; gene_source "ensembl"; gene_biotype "protein_coding"; transcript_name "Uvssa-203"; transcript_source "ensembl"; transcript_biotype "protein_coding"; protein_id "ENSRNOP00000112232"; protein_version "1"; tag "Ensembl_canonical";
14	ensembl	exon	81544525	81544708	0	-	.	gene_id "ENSRNOG00000005122"; gene_version "7"; transcript_id "ENSRNOT00000006841"; transcript_version "7"; exon_number "11"; gene_name "Uvssa"; gene_source "ensembl"; gene_biotype "protein_coding"; transcript_name "Uvssa-201"; transcript_source "ensembl"; transcript_biotype "protein_coding"; exon_id "ENSRNOE00000048917"; exon_version "1";
14	ensembl	CDS	81544525	81544708	0	-	1	gene_id "ENSRNOG00000005122"; gene_version "7"; transcript_id "ENSRNOT00000006841"; transcript_version "7"; exon_number "11"; gene_name "Uvssa"; gene_source "ensembl"; gene_biotype "protein_coding"; transcript_name "Uvssa-201"; transcript_source "ensembl"; transcript_biotype "protein_coding"; protein_id "ENSRNOP00000006841"; protein_version "7";
14	ensembl	exon	81544525	81544708	0	-	.	gene_id "ENSRNOG00000005122"; gene_version "7"; transcript_id "ENSRNOT00000151963"; transcript_version "1"; exon_number "11"; gene_name "Uvssa"; gene_source "ensembl"; gene_biotype "protein_coding"; transcript_name "Uvssa-202"; transcript_source "ensembl"; transcript_biotype "protein_coding"; exon_id "ENSRNOE00000048917"; exon_version "1";
14	ensembl	CDS	81544525	81544708	0	-	1	gene_id "ENSRNOG00000005122"; gene_version "7"; transcript_id "ENSRNOT00000151963"; transcript_version "1"; exon_number "11"; gene_name "Uvssa"; gene_source "ensembl"; gene_biotype "protein_coding"; transcript_name "Uvssa-202"; transcript_source "ensembl"; transcript_biotype "protein_coding"; protein_id "ENSRNOP00000099106"; protein_version "1";
14	ENSEMBL114_rn	exon	81544525	81544708	42.8115622452019	-	.	gene_id "ENSRNOG00000005122"; transcript_id "ENSRNOG00000005122_tx_1"; exon_id "14_81544525_81544708_-"; exonnum "11"; txlen "2766";
14	ENSEMBL114_rn	exon	81544525	81544708	6.05176617065412	-	.	gene_id "ENSRNOG00000005122"; transcript_id "ENSRNOG00000005122_tx_3"; exon_id "14_81544525_81544708_-"; exonnum "11"; txlen "2647";
14	ENSEMBL114_rn	exon	81544525	81544708	0.26848930257415	-	.	gene_id "ENSRNOG00000005122"; transcript_id "ENSRNOG00000005122_tx_6"; exon_id "14_81544525_81544708_-"; exonnum "12"; txlen "2948";
14	ENSEMBL114_rn	exon	81544525	81544708	0.162397490344064	-	.	gene_id "ENSRNOG00000005122"; transcript_id "ENSRNOG00000005122_tx_7"; exon_id "14_81544525_81544708_-"; exonnum "12"; txlen "2829";
14	sraer114_mid	exon	81545262	81545443	0.26848930257415	-	.	gene_id "ENSRNOG00000005122"; transcript_id "ENSRNOG00000005122_tx_6"; exon_id "14_81545262_81545443_-"; exonnum "11"; txlen "2948";
14	sraer114_mid	exon	81545262	81545443	0.162397490344064	-	.	gene_id "ENSRNOG00000005122"; transcript_id "ENSRNOG00000005122_tx_7"; exon_id "14_81545262_81545443_-"; exonnum "11"; txlen "2829";
14	ensembl	exon	81546106	81546228	0	-	.	gene_id "ENSRNOG00000005122"; gene_version "7"; transcript_id "ENSRNOT00000161304"; transcript_version "1"; exon_number "9"; gene_name "Uvssa"; gene_source "ensembl"; gene_biotype "protein_coding"; transcript_name "Uvssa-203"; transcript_source "ensembl"; transcript_biotype "protein_coding"; exon_id "ENSRNOE00000048865"; exon_version "1"; tag "Ensembl_canonical";
14	ensembl	CDS	81546106	81546228	0	-	1	gene_id "ENSRNOG00000005122"; gene_version "7"; transcript_id "ENSRNOT00000161304"; transcript_version "1"; exon_number "9"; gene_name "Uvssa"; gene_source "ensembl"; gene_biotype "protein_coding"; transcript_name "Uvssa-203"; transcript_source "ensembl"; transcript_biotype "protein_coding"; protein_id "ENSRNOP00000112232"; protein_version "1"; tag "Ensembl_canonical";
14	ensembl	exon	81546106	81546228	0	-	.	gene_id "ENSRNOG00000005122"; gene_version "7"; transcript_id "ENSRNOT00000006841"; transcript_version "7"; exon_number "10"; gene_name "Uvssa"; gene_source "ensembl"; gene_biotype "protein_coding"; transcript_name "Uvssa-201"; transcript_source "ensembl"; transcript_biotype "protein_coding"; exon_id "ENSRNOE00000048865"; exon_version "1";
14	ensembl	CDS	81546106	81546228	0	-	1	gene_id "ENSRNOG00000005122"; gene_version "7"; transcript_id "ENSRNOT00000006841"; transcript_version "7"; exon_number "10"; gene_name "Uvssa"; gene_source "ensembl"; gene_biotype "protein_coding"; transcript_name "Uvssa-201"; transcript_source "ensembl"; transcript_biotype "protein_coding"; protein_id "ENSRNOP00000006841"; protein_version "7";
14	ensembl	exon	81546106	81546228	0	-	.	gene_id "ENSRNOG00000005122"; gene_version "7"; transcript_id "ENSRNOT00000151963"; transcript_version "1"; exon_number "10"; gene_name "Uvssa"; gene_source "ensembl"; gene_biotype "protein_coding"; transcript_name "Uvssa-202"; transcript_source "ensembl"; transcript_biotype "protein_coding"; exon_id "ENSRNOE00000048865"; exon_version "1";
14	ensembl	CDS	81546106	81546228	0	-	1	gene_id "ENSRNOG00000005122"; gene_version "7"; transcript_id "ENSRNOT00000151963"; transcript_version "1"; exon_number "10"; gene_name "Uvssa"; gene_source "ensembl"; gene_biotype "protein_coding"; transcript_name "Uvssa-202"; transcript_source "ensembl"; transcript_biotype "protein_coding"; protein_id "ENSRNOP00000099106"; protein_version "1";
14	ENSEMBL114_rn	exon	81546106	81546228	42.8115622452019	-	.	gene_id "ENSRNOG00000005122"; transcript_id "ENSRNOG00000005122_tx_1"; exon_id "14_81546106_81546228_-"; exonnum "10"; txlen "2766";
14	ENSEMBL114_rn	exon	81546106	81546228	6.05176617065412	-	.	gene_id "ENSRNOG00000005122"; transcript_id "ENSRNOG00000005122_tx_3"; exon_id "14_81546106_81546228_-"; exonnum "10"; txlen "2647";
14	ENSEMBL114_rn	exon	81546106	81546228	0.26848930257415	-	.	gene_id "ENSRNOG00000005122"; transcript_id "ENSRNOG00000005122_tx_6"; exon_id "14_81546106_81546228_-"; exonnum "10"; txlen "2948";
14	ENSEMBL114_rn	exon	81546106	81546228	0.162397490344064	-	.	gene_id "ENSRNOG00000005122"; transcript_id "ENSRNOG00000005122_tx_7"; exon_id "14_81546106_81546228_-"; exonnum "10"; txlen "2829";
14	ensembl	exon	81546664	81546835	0	-	.	gene_id "ENSRNOG00000005122"; gene_version "7"; transcript_id "ENSRNOT00000161304"; transcript_version "1"; exon_number "8"; gene_name "Uvssa"; gene_source "ensembl"; gene_biotype "protein_coding"; transcript_name "Uvssa-203"; transcript_source "ensembl"; transcript_biotype "protein_coding"; exon_id "ENSRNOE00000048827"; exon_version "1"; tag "Ensembl_canonical";
14	ensembl	CDS	81546664	81546835	0	-	2	gene_id "ENSRNOG00000005122"; gene_version "7"; transcript_id "ENSRNOT00000161304"; transcript_version "1"; exon_number "8"; gene_name "Uvssa"; gene_source "ensembl"; gene_biotype "protein_coding"; transcript_name "Uvssa-203"; transcript_source "ensembl"; transcript_biotype "protein_coding"; protein_id "ENSRNOP00000112232"; protein_version "1"; tag "Ensembl_canonical";
14	ensembl	exon	81546664	81546835	0	-	.	gene_id "ENSRNOG00000005122"; gene_version "7"; transcript_id "ENSRNOT00000006841"; transcript_version "7"; exon_number "9"; gene_name "Uvssa"; gene_source "ensembl"; gene_biotype "protein_coding"; transcript_name "Uvssa-201"; transcript_source "ensembl"; transcript_biotype "protein_coding"; exon_id "ENSRNOE00000048827"; exon_version "1";
14	ensembl	CDS	81546664	81546835	0	-	2	gene_id "ENSRNOG00000005122"; gene_version "7"; transcript_id "ENSRNOT00000006841"; transcript_version "7"; exon_number "9"; gene_name "Uvssa"; gene_source "ensembl"; gene_biotype "protein_coding"; transcript_name "Uvssa-201"; transcript_source "ensembl"; transcript_biotype "protein_coding"; protein_id "ENSRNOP00000006841"; protein_version "7";
14	ensembl	exon	81546664	81546835	0	-	.	gene_id "ENSRNOG00000005122"; gene_version "7"; transcript_id "ENSRNOT00000151963"; transcript_version "1"; exon_number "9"; gene_name "Uvssa"; gene_source "ensembl"; gene_biotype "protein_coding"; transcript_name "Uvssa-202"; transcript_source "ensembl"; transcript_biotype "protein_coding"; exon_id "ENSRNOE00000048827"; exon_version "1";
14	ensembl	CDS	81546664	81546835	0	-	2	gene_id "ENSRNOG00000005122"; gene_version "7"; transcript_id "ENSRNOT00000151963"; transcript_version "1"; exon_number "9"; gene_name "Uvssa"; gene_source "ensembl"; gene_biotype "protein_coding"; transcript_name "Uvssa-202"; transcript_source "ensembl"; transcript_biotype "protein_coding"; protein_id "ENSRNOP00000099106"; protein_version "1";
14	ENSEMBL114_rn	exon	81546664	81546835	42.8115622452019	-	.	gene_id "ENSRNOG00000005122"; transcript_id "ENSRNOG00000005122_tx_1"; exon_id "14_81546664_81546835_-"; exonnum "9"; txlen "2766";
14	ENSEMBL114_rn	exon	81546664	81546835	6.05176617065412	-	.	gene_id "ENSRNOG00000005122"; transcript_id "ENSRNOG00000005122_tx_3"; exon_id "14_81546664_81546835_-"; exonnum "9"; txlen "2647";
14	ENSEMBL114_rn	exon	81546664	81546835	0.26848930257415	-	.	gene_id "ENSRNOG00000005122"; transcript_id "ENSRNOG00000005122_tx_6"; exon_id "14_81546664_81546835_-"; exonnum "9"; txlen "2948";
14	ENSEMBL114_rn	exon	81546664	81546835	0.162397490344064	-	.	gene_id "ENSRNOG00000005122"; transcript_id "ENSRNOG00000005122_tx_7"; exon_id "14_81546664_81546835_-"; exonnum "9"; txlen "2829";
14	ensembl	exon	81553875	81553980	0	-	.	gene_id "ENSRNOG00000005122"; gene_version "7"; transcript_id "ENSRNOT00000161304"; transcript_version "1"; exon_number "7"; gene_name "Uvssa"; gene_source "ensembl"; gene_biotype "protein_coding"; transcript_name "Uvssa-203"; transcript_source "ensembl"; transcript_biotype "protein_coding"; exon_id "ENSRNOE00000048789"; exon_version "1"; tag "Ensembl_canonical";
14	ensembl	CDS	81553875	81553980	0	-	0	gene_id "ENSRNOG00000005122"; gene_version "7"; transcript_id "ENSRNOT00000161304"; transcript_version "1"; exon_number "7"; gene_name "Uvssa"; gene_source "ensembl"; gene_biotype "protein_coding"; transcript_name "Uvssa-203"; transcript_source "ensembl"; transcript_biotype "protein_coding"; protein_id "ENSRNOP00000112232"; protein_version "1"; tag "Ensembl_canonical";
14	ensembl	exon	81553875	81553980	0	-	.	gene_id "ENSRNOG00000005122"; gene_version "7"; transcript_id "ENSRNOT00000006841"; transcript_version "7"; exon_number "8"; gene_name "Uvssa"; gene_source "ensembl"; gene_biotype "protein_coding"; transcript_name "Uvssa-201"; transcript_source "ensembl"; transcript_biotype "protein_coding"; exon_id "ENSRNOE00000048789"; exon_version "1";
14	ensembl	CDS	81553875	81553980	0	-	0	gene_id "ENSRNOG00000005122"; gene_version "7"; transcript_id "ENSRNOT00000006841"; transcript_version "7"; exon_number "8"; gene_name "Uvssa"; gene_source "ensembl"; gene_biotype "protein_coding"; transcript_name "Uvssa-201"; transcript_source "ensembl"; transcript_biotype "protein_coding"; protein_id "ENSRNOP00000006841"; protein_version "7";
14	ensembl	exon	81553875	81553980	0	-	.	gene_id "ENSRNOG00000005122"; gene_version "7"; transcript_id "ENSRNOT00000151963"; transcript_version "1"; exon_number "8"; gene_name "Uvssa"; gene_source "ensembl"; gene_biotype "protein_coding"; transcript_name "Uvssa-202"; transcript_source "ensembl"; transcript_biotype "protein_coding"; exon_id "ENSRNOE00000048789"; exon_version "1";
14	ensembl	CDS	81553875	81553980	0	-	0	gene_id "ENSRNOG00000005122"; gene_version "7"; transcript_id "ENSRNOT00000151963"; transcript_version "1"; exon_number "8"; gene_name "Uvssa"; gene_source "ensembl"; gene_biotype "protein_coding"; transcript_name "Uvssa-202"; transcript_source "ensembl"; transcript_biotype "protein_coding"; protein_id "ENSRNOP00000099106"; protein_version "1";
14	ENSEMBL114_rn	exon	81553875	81553980	42.8115622452019	-	.	gene_id "ENSRNOG00000005122"; transcript_id "ENSRNOG00000005122_tx_1"; exon_id "14_81553875_81553980_-"; exonnum "8"; txlen "2766";
14	ENSEMBL114_rn	exon	81553875	81553980	6.05176617065412	-	.	gene_id "ENSRNOG00000005122"; transcript_id "ENSRNOG00000005122_tx_3"; exon_id "14_81553875_81553980_-"; exonnum "8"; txlen "2647";
14	ENSEMBL114_rn	exon	81553875	81553980	0.26848930257415	-	.	gene_id "ENSRNOG00000005122"; transcript_id "ENSRNOG00000005122_tx_6"; exon_id "14_81553875_81553980_-"; exonnum "8"; txlen "2948";
14	ENSEMBL114_rn	exon	81553875	81553980	0.162397490344064	-	.	gene_id "ENSRNOG00000005122"; transcript_id "ENSRNOG00000005122_tx_7"; exon_id "14_81553875_81553980_-"; exonnum "8"; txlen "2829";
14	ensembl	exon	81563983	81564111	0	-	.	gene_id "ENSRNOG00000005122"; gene_version "7"; transcript_id "ENSRNOT00000161304"; transcript_version "1"; exon_number "6"; gene_name "Uvssa"; gene_source "ensembl"; gene_biotype "protein_coding"; transcript_name "Uvssa-203"; transcript_source "ensembl"; transcript_biotype "protein_coding"; exon_id "ENSRNOE00000048744"; exon_version "1"; tag "Ensembl_canonical";
14	ensembl	CDS	81563983	81564111	0	-	0	gene_id "ENSRNOG00000005122"; gene_version "7"; transcript_id "ENSRNOT00000161304"; transcript_version "1"; exon_number "6"; gene_name "Uvssa"; gene_source "ensembl"; gene_biotype "protein_coding"; transcript_name "Uvssa-203"; transcript_source "ensembl"; transcript_biotype "protein_coding"; protein_id "ENSRNOP00000112232"; protein_version "1"; tag "Ensembl_canonical";
14	ensembl	exon	81563983	81564111	0	-	.	gene_id "ENSRNOG00000005122"; gene_version "7"; transcript_id "ENSRNOT00000006841"; transcript_version "7"; exon_number "7"; gene_name "Uvssa"; gene_source "ensembl"; gene_biotype "protein_coding"; transcript_name "Uvssa-201"; transcript_source "ensembl"; transcript_biotype "protein_coding"; exon_id "ENSRNOE00000048744"; exon_version "1";
14	ensembl	CDS	81563983	81564111	0	-	0	gene_id "ENSRNOG00000005122"; gene_version "7"; transcript_id "ENSRNOT00000006841"; transcript_version "7"; exon_number "7"; gene_name "Uvssa"; gene_source "ensembl"; gene_biotype "protein_coding"; transcript_name "Uvssa-201"; transcript_source "ensembl"; transcript_biotype "protein_coding"; protein_id "ENSRNOP00000006841"; protein_version "7";
14	ensembl	exon	81563983	81564111	0	-	.	gene_id "ENSRNOG00000005122"; gene_version "7"; transcript_id "ENSRNOT00000151963"; transcript_version "1"; exon_number "7"; gene_name "Uvssa"; gene_source "ensembl"; gene_biotype "protein_coding"; transcript_name "Uvssa-202"; transcript_source "ensembl"; transcript_biotype "protein_coding"; exon_id "ENSRNOE00000048744"; exon_version "1";
14	ensembl	CDS	81563983	81564111	0	-	0	gene_id "ENSRNOG00000005122"; gene_version "7"; transcript_id "ENSRNOT00000151963"; transcript_version "1"; exon_number "7"; gene_name "Uvssa"; gene_source "ensembl"; gene_biotype "protein_coding"; transcript_name "Uvssa-202"; transcript_source "ensembl"; transcript_biotype "protein_coding"; protein_id "ENSRNOP00000099106"; protein_version "1";
14	ENSEMBL114_rn	exon	81563983	81564111	42.8115622452019	-	.	gene_id "ENSRNOG00000005122"; transcript_id "ENSRNOG00000005122_tx_1"; exon_id "14_81563983_81564111_-"; exonnum "7"; txlen "2766";
14	ENSEMBL114_rn	exon	81563983	81564111	6.05176617065412	-	.	gene_id "ENSRNOG00000005122"; transcript_id "ENSRNOG00000005122_tx_3"; exon_id "14_81563983_81564111_-"; exonnum "7"; txlen "2647";
14	ENSEMBL114_rn	exon	81563983	81564111	0.26848930257415	-	.	gene_id "ENSRNOG00000005122"; transcript_id "ENSRNOG00000005122_tx_6"; exon_id "14_81563983_81564111_-"; exonnum "7"; txlen "2948";
14	ENSEMBL114_rn	exon	81563983	81564111	0.162397490344064	-	.	gene_id "ENSRNOG00000005122"; transcript_id "ENSRNOG00000005122_tx_7"; exon_id "14_81563983_81564111_-"; exonnum "7"; txlen "2829";
14	ensembl	exon	81564246	81564358	0	-	.	gene_id "ENSRNOG00000005122"; gene_version "7"; transcript_id "ENSRNOT00000161304"; transcript_version "1"; exon_number "5"; gene_name "Uvssa"; gene_source "ensembl"; gene_biotype "protein_coding"; transcript_name "Uvssa-203"; transcript_source "ensembl"; transcript_biotype "protein_coding"; exon_id "ENSRNOE00000048704"; exon_version "1"; tag "Ensembl_canonical";
14	ensembl	CDS	81564246	81564358	0	-	2	gene_id "ENSRNOG00000005122"; gene_version "7"; transcript_id "ENSRNOT00000161304"; transcript_version "1"; exon_number "5"; gene_name "Uvssa"; gene_source "ensembl"; gene_biotype "protein_coding"; transcript_name "Uvssa-203"; transcript_source "ensembl"; transcript_biotype "protein_coding"; protein_id "ENSRNOP00000112232"; protein_version "1"; tag "Ensembl_canonical";
14	ensembl	exon	81564246	81564358	0	-	.	gene_id "ENSRNOG00000005122"; gene_version "7"; transcript_id "ENSRNOT00000006841"; transcript_version "7"; exon_number "6"; gene_name "Uvssa"; gene_source "ensembl"; gene_biotype "protein_coding"; transcript_name "Uvssa-201"; transcript_source "ensembl"; transcript_biotype "protein_coding"; exon_id "ENSRNOE00000048704"; exon_version "1";
14	ensembl	CDS	81564246	81564358	0	-	2	gene_id "ENSRNOG00000005122"; gene_version "7"; transcript_id "ENSRNOT00000006841"; transcript_version "7"; exon_number "6"; gene_name "Uvssa"; gene_source "ensembl"; gene_biotype "protein_coding"; transcript_name "Uvssa-201"; transcript_source "ensembl"; transcript_biotype "protein_coding"; protein_id "ENSRNOP00000006841"; protein_version "7";
14	ensembl	exon	81564246	81564358	0	-	.	gene_id "ENSRNOG00000005122"; gene_version "7"; transcript_id "ENSRNOT00000151963"; transcript_version "1"; exon_number "6"; gene_name "Uvssa"; gene_source "ensembl"; gene_biotype "protein_coding"; transcript_name "Uvssa-202"; transcript_source "ensembl"; transcript_biotype "protein_coding"; exon_id "ENSRNOE00000048704"; exon_version "1";
14	ensembl	CDS	81564246	81564358	0	-	2	gene_id "ENSRNOG00000005122"; gene_version "7"; transcript_id "ENSRNOT00000151963"; transcript_version "1"; exon_number "6"; gene_name "Uvssa"; gene_source "ensembl"; gene_biotype "protein_coding"; transcript_name "Uvssa-202"; transcript_source "ensembl"; transcript_biotype "protein_coding"; protein_id "ENSRNOP00000099106"; protein_version "1";
14	ENSEMBL114_rn	exon	81564246	81564358	42.8115622452019	-	.	gene_id "ENSRNOG00000005122"; transcript_id "ENSRNOG00000005122_tx_1"; exon_id "14_81564246_81564358_-"; exonnum "6"; txlen "2766";
14	ENSEMBL114_rn	exon	81564246	81564358	6.05176617065412	-	.	gene_id "ENSRNOG00000005122"; transcript_id "ENSRNOG00000005122_tx_3"; exon_id "14_81564246_81564358_-"; exonnum "6"; txlen "2647";
14	ENSEMBL114_rn	exon	81564246	81564358	0.26848930257415	-	.	gene_id "ENSRNOG00000005122"; transcript_id "ENSRNOG00000005122_tx_6"; exon_id "14_81564246_81564358_-"; exonnum "6"; txlen "2948";
14	ENSEMBL114_rn	exon	81564246	81564358	0.162397490344064	-	.	gene_id "ENSRNOG00000005122"; transcript_id "ENSRNOG00000005122_tx_7"; exon_id "14_81564246_81564358_-"; exonnum "6"; txlen "2829";
14	ensembl	exon	81565597	81566001	0	-	.	gene_id "ENSRNOG00000005122"; gene_version "7"; transcript_id "ENSRNOT00000161304"; transcript_version "1"; exon_number "4"; gene_name "Uvssa"; gene_source "ensembl"; gene_biotype "protein_coding"; transcript_name "Uvssa-203"; transcript_source "ensembl"; transcript_biotype "protein_coding"; exon_id "ENSRNOE00000048664"; exon_version "1"; tag "Ensembl_canonical";
14	ensembl	CDS	81565597	81566001	0	-	2	gene_id "ENSRNOG00000005122"; gene_version "7"; transcript_id "ENSRNOT00000161304"; transcript_version "1"; exon_number "4"; gene_name "Uvssa"; gene_source "ensembl"; gene_biotype "protein_coding"; transcript_name "Uvssa-203"; transcript_source "ensembl"; transcript_biotype "protein_coding"; protein_id "ENSRNOP00000112232"; protein_version "1"; tag "Ensembl_canonical";
14	ensembl	exon	81565597	81566001	0	-	.	gene_id "ENSRNOG00000005122"; gene_version "7"; transcript_id "ENSRNOT00000006841"; transcript_version "7"; exon_number "5"; gene_name "Uvssa"; gene_source "ensembl"; gene_biotype "protein_coding"; transcript_name "Uvssa-201"; transcript_source "ensembl"; transcript_biotype "protein_coding"; exon_id "ENSRNOE00000048664"; exon_version "1";
14	ensembl	CDS	81565597	81566001	0	-	2	gene_id "ENSRNOG00000005122"; gene_version "7"; transcript_id "ENSRNOT00000006841"; transcript_version "7"; exon_number "5"; gene_name "Uvssa"; gene_source "ensembl"; gene_biotype "protein_coding"; transcript_name "Uvssa-201"; transcript_source "ensembl"; transcript_biotype "protein_coding"; protein_id "ENSRNOP00000006841"; protein_version "7";
14	ensembl	exon	81565597	81566001	0	-	.	gene_id "ENSRNOG00000005122"; gene_version "7"; transcript_id "ENSRNOT00000151963"; transcript_version "1"; exon_number "5"; gene_name "Uvssa"; gene_source "ensembl"; gene_biotype "protein_coding"; transcript_name "Uvssa-202"; transcript_source "ensembl"; transcript_biotype "protein_coding"; exon_id "ENSRNOE00000048664"; exon_version "1";
14	ensembl	CDS	81565597	81566001	0	-	2	gene_id "ENSRNOG00000005122"; gene_version "7"; transcript_id "ENSRNOT00000151963"; transcript_version "1"; exon_number "5"; gene_name "Uvssa"; gene_source "ensembl"; gene_biotype "protein_coding"; transcript_name "Uvssa-202"; transcript_source "ensembl"; transcript_biotype "protein_coding"; protein_id "ENSRNOP00000099106"; protein_version "1";
14	ENSEMBL114_rn	exon	81565597	81566001	42.8115622452019	-	.	gene_id "ENSRNOG00000005122"; transcript_id "ENSRNOG00000005122_tx_1"; exon_id "14_81565597_81566001_-"; exonnum "5"; txlen "2766";
14	ENSEMBL114_rn	exon	81565597	81566001	6.05176617065412	-	.	gene_id "ENSRNOG00000005122"; transcript_id "ENSRNOG00000005122_tx_3"; exon_id "14_81565597_81566001_-"; exonnum "5"; txlen "2647";
14	ENSEMBL114_rn	exon	81565597	81566001	0.26848930257415	-	.	gene_id "ENSRNOG00000005122"; transcript_id "ENSRNOG00000005122_tx_6"; exon_id "14_81565597_81566001_-"; exonnum "5"; txlen "2948";
14	ENSEMBL114_rn	exon	81565597	81566001	0.162397490344064	-	.	gene_id "ENSRNOG00000005122"; transcript_id "ENSRNOG00000005122_tx_7"; exon_id "14_81565597_81566001_-"; exonnum "5"; txlen "2829";
14	ensembl	exon	81566837	81566957	0	-	.	gene_id "ENSRNOG00000005122"; gene_version "7"; transcript_id "ENSRNOT00000161304"; transcript_version "1"; exon_number "3"; gene_name "Uvssa"; gene_source "ensembl"; gene_biotype "protein_coding"; transcript_name "Uvssa-203"; transcript_source "ensembl"; transcript_biotype "protein_coding"; exon_id "ENSRNOE00000048625"; exon_version "1"; tag "Ensembl_canonical";
14	ensembl	CDS	81566837	81566957	0	-	0	gene_id "ENSRNOG00000005122"; gene_version "7"; transcript_id "ENSRNOT00000161304"; transcript_version "1"; exon_number "3"; gene_name "Uvssa"; gene_source "ensembl"; gene_biotype "protein_coding"; transcript_name "Uvssa-203"; transcript_source "ensembl"; transcript_biotype "protein_coding"; protein_id "ENSRNOP00000112232"; protein_version "1"; tag "Ensembl_canonical";
14	ensembl	exon	81566837	81566957	0	-	.	gene_id "ENSRNOG00000005122"; gene_version "7"; transcript_id "ENSRNOT00000006841"; transcript_version "7"; exon_number "4"; gene_name "Uvssa"; gene_source "ensembl"; gene_biotype "protein_coding"; transcript_name "Uvssa-201"; transcript_source "ensembl"; transcript_biotype "protein_coding"; exon_id "ENSRNOE00000048625"; exon_version "1";
14	ensembl	CDS	81566837	81566957	0	-	0	gene_id "ENSRNOG00000005122"; gene_version "7"; transcript_id "ENSRNOT00000006841"; transcript_version "7"; exon_number "4"; gene_name "Uvssa"; gene_source "ensembl"; gene_biotype "protein_coding"; transcript_name "Uvssa-201"; transcript_source "ensembl"; transcript_biotype "protein_coding"; protein_id "ENSRNOP00000006841"; protein_version "7";
14	ensembl	exon	81566837	81566957	0	-	.	gene_id "ENSRNOG00000005122"; gene_version "7"; transcript_id "ENSRNOT00000151963"; transcript_version "1"; exon_number "4"; gene_name "Uvssa"; gene_source "ensembl"; gene_biotype "protein_coding"; transcript_name "Uvssa-202"; transcript_source "ensembl"; transcript_biotype "protein_coding"; exon_id "ENSRNOE00000048625"; exon_version "1";
14	ensembl	CDS	81566837	81566957	0	-	0	gene_id "ENSRNOG00000005122"; gene_version "7"; transcript_id "ENSRNOT00000151963"; transcript_version "1"; exon_number "4"; gene_name "Uvssa"; gene_source "ensembl"; gene_biotype "protein_coding"; transcript_name "Uvssa-202"; transcript_source "ensembl"; transcript_biotype "protein_coding"; protein_id "ENSRNOP00000099106"; protein_version "1";
14	ENSEMBL114_rn	exon	81566837	81566957	42.8115622452019	-	.	gene_id "ENSRNOG00000005122"; transcript_id "ENSRNOG00000005122_tx_1"; exon_id "14_81566837_81566957_-"; exonnum "4"; txlen "2766";
14	ENSEMBL114_rn	exon	81566837	81566957	6.05176617065412	-	.	gene_id "ENSRNOG00000005122"; transcript_id "ENSRNOG00000005122_tx_3"; exon_id "14_81566837_81566957_-"; exonnum "4"; txlen "2647";
14	ENSEMBL114_rn	exon	81566837	81566957	0.26848930257415	-	.	gene_id "ENSRNOG00000005122"; transcript_id "ENSRNOG00000005122_tx_6"; exon_id "14_81566837_81566957_-"; exonnum "4"; txlen "2948";
14	ENSEMBL114_rn	exon	81566837	81566957	0.162397490344064	-	.	gene_id "ENSRNOG00000005122"; transcript_id "ENSRNOG00000005122_tx_7"; exon_id "14_81566837_81566957_-"; exonnum "4"; txlen "2829";
14	ensembl	exon	81567688	81567864	0	-	.	gene_id "ENSRNOG00000005122"; gene_version "7"; transcript_id "ENSRNOT00000006841"; transcript_version "7"; exon_number "3"; gene_name "Uvssa"; gene_source "ensembl"; gene_biotype "protein_coding"; transcript_name "Uvssa-201"; transcript_source "ensembl"; transcript_biotype "protein_coding"; exon_id "ENSRNOE00000754747"; exon_version "1";
14	ensembl	CDS	81567688	81567864	0	-	0	gene_id "ENSRNOG00000005122"; gene_version "7"; transcript_id "ENSRNOT00000006841"; transcript_version "7"; exon_number "3"; gene_name "Uvssa"; gene_source "ensembl"; gene_biotype "protein_coding"; transcript_name "Uvssa-201"; transcript_source "ensembl"; transcript_biotype "protein_coding"; protein_id "ENSRNOP00000006841"; protein_version "7";
14	ensembl	exon	81567688	81568018	0	-	.	gene_id "ENSRNOG00000005122"; gene_version "7"; transcript_id "ENSRNOT00000161304"; transcript_version "1"; exon_number "2"; gene_name "Uvssa"; gene_source "ensembl"; gene_biotype "protein_coding"; transcript_name "Uvssa-203"; transcript_source "ensembl"; transcript_biotype "protein_coding"; exon_id "ENSRNOE00000048589"; exon_version "2"; tag "Ensembl_canonical";
14	ensembl	CDS	81567688	81568018	0	-	1	gene_id "ENSRNOG00000005122"; gene_version "7"; transcript_id "ENSRNOT00000161304"; transcript_version "1"; exon_number "2"; gene_name "Uvssa"; gene_source "ensembl"; gene_biotype "protein_coding"; transcript_name "Uvssa-203"; transcript_source "ensembl"; transcript_biotype "protein_coding"; protein_id "ENSRNOP00000112232"; protein_version "1"; tag "Ensembl_canonical";
14	ensembl	exon	81567688	81568018	0	-	.	gene_id "ENSRNOG00000005122"; gene_version "7"; transcript_id "ENSRNOT00000151963"; transcript_version "1"; exon_number "3"; gene_name "Uvssa"; gene_source "ensembl"; gene_biotype "protein_coding"; transcript_name "Uvssa-202"; transcript_source "ensembl"; transcript_biotype "protein_coding"; exon_id "ENSRNOE00000048589"; exon_version "2";
14	ensembl	CDS	81567688	81568018	0	-	1	gene_id "ENSRNOG00000005122"; gene_version "7"; transcript_id "ENSRNOT00000151963"; transcript_version "1"; exon_number "3"; gene_name "Uvssa"; gene_source "ensembl"; gene_biotype "protein_coding"; transcript_name "Uvssa-202"; transcript_source "ensembl"; transcript_biotype "protein_coding"; protein_id "ENSRNOP00000099106"; protein_version "1";
14	ENSEMBL114_rn	exon	81567688	81568018	42.8115622452019	-	.	gene_id "ENSRNOG00000005122"; transcript_id "ENSRNOG00000005122_tx_1"; exon_id "14_81567688_81568018_-"; exonnum "3"; txlen "2766";
14	ENSEMBL114_rn	exon	81567688	81568018	6.05176617065412	-	.	gene_id "ENSRNOG00000005122"; transcript_id "ENSRNOG00000005122_tx_3"; exon_id "14_81567688_81568018_-"; exonnum "3"; txlen "2647";
14	ENSEMBL114_rn	exon	81567688	81568018	0.26848930257415	-	.	gene_id "ENSRNOG00000005122"; transcript_id "ENSRNOG00000005122_tx_6"; exon_id "14_81567688_81568018_-"; exonnum "3"; txlen "2948";
14	ENSEMBL114_rn	exon	81567688	81568018	0.162397490344064	-	.	gene_id "ENSRNOG00000005122"; transcript_id "ENSRNOG00000005122_tx_7"; exon_id "14_81567688_81568018_-"; exonnum "3"; txlen "2829";
14	ensembl	CDS	81574182	81574223	0	-	0	gene_id "ENSRNOG00000005122"; gene_version "7"; transcript_id "ENSRNOT00000006841"; transcript_version "7"; exon_number "2"; gene_name "Uvssa"; gene_source "ensembl"; gene_biotype "protein_coding"; transcript_name "Uvssa-201"; transcript_source "ensembl"; transcript_biotype "protein_coding"; protein_id "ENSRNOP00000006841"; protein_version "7";
14	ensembl	exon	81574182	81574274	0	-	.	gene_id "ENSRNOG00000005122"; gene_version "7"; transcript_id "ENSRNOT00000006841"; transcript_version "7"; exon_number "2"; gene_name "Uvssa"; gene_source "ensembl"; gene_biotype "protein_coding"; transcript_name "Uvssa-201"; transcript_source "ensembl"; transcript_biotype "protein_coding"; exon_id "ENSRNOE00000707136"; exon_version "1";
14	ensembl	start_codon	81574221	81574223	0	-	0	gene_id "ENSRNOG00000005122"; gene_version "7"; transcript_id "ENSRNOT00000006841"; transcript_version "7"; exon_number "2"; gene_name "Uvssa"; gene_source "ensembl"; gene_biotype "protein_coding"; transcript_name "Uvssa-201"; transcript_source "ensembl"; transcript_biotype "protein_coding";
14	ensembl	five_prime_utr	81574224	81574274	0	-	.	gene_id "ENSRNOG00000005122"; gene_version "7"; transcript_id "ENSRNOT00000006841"; transcript_version "7"; gene_name "Uvssa"; gene_source "ensembl"; gene_biotype "protein_coding"; transcript_name "Uvssa-201"; transcript_source "ensembl"; transcript_biotype "protein_coding";
14	ensembl	CDS	81575195	81575331	0	-	0	gene_id "ENSRNOG00000005122"; gene_version "7"; transcript_id "ENSRNOT00000161304"; transcript_version "1"; exon_number "1"; gene_name "Uvssa"; gene_source "ensembl"; gene_biotype "protein_coding"; transcript_name "Uvssa-203"; transcript_source "ensembl"; transcript_biotype "protein_coding"; protein_id "ENSRNOP00000112232"; protein_version "1"; tag "Ensembl_canonical";
14	ensembl	exon	81575195	81575530	0	-	.	gene_id "ENSRNOG00000005122"; gene_version "7"; transcript_id "ENSRNOT00000161304"; transcript_version "1"; exon_number "1"; gene_name "Uvssa"; gene_source "ensembl"; gene_biotype "protein_coding"; transcript_name "Uvssa-203"; transcript_source "ensembl"; transcript_biotype "protein_coding"; exon_id "ENSRNOE00000733937"; exon_version "1"; tag "Ensembl_canonical";
14	ensembl	start_codon	81575329	81575331	0	-	0	gene_id "ENSRNOG00000005122"; gene_version "7"; transcript_id "ENSRNOT00000161304"; transcript_version "1"; exon_number "1"; gene_name "Uvssa"; gene_source "ensembl"; gene_biotype "protein_coding"; transcript_name "Uvssa-203"; transcript_source "ensembl"; transcript_biotype "protein_coding"; tag "Ensembl_canonical";
14	ensembl	five_prime_utr	81575332	81575530	0	-	.	gene_id "ENSRNOG00000005122"; gene_version "7"; transcript_id "ENSRNOT00000161304"; transcript_version "1"; gene_name "Uvssa"; gene_source "ensembl"; gene_biotype "protein_coding"; transcript_name "Uvssa-203"; transcript_source "ensembl"; transcript_biotype "protein_coding"; tag "Ensembl_canonical";
14	ensembl	CDS	81575669	81575766	0	-	0	gene_id "ENSRNOG00000005122"; gene_version "7"; transcript_id "ENSRNOT00000151963"; transcript_version "1"; exon_number "2"; gene_name "Uvssa"; gene_source "ensembl"; gene_biotype "protein_coding"; transcript_name "Uvssa-202"; transcript_source "ensembl"; transcript_biotype "protein_coding"; protein_id "ENSRNOP00000099106"; protein_version "1";
14	ensembl	exon	81575669	81575768	0	-	.	gene_id "ENSRNOG00000005122"; gene_version "7"; transcript_id "ENSRNOT00000151963"; transcript_version "1"; exon_number "2"; gene_name "Uvssa"; gene_source "ensembl"; gene_biotype "protein_coding"; transcript_name "Uvssa-202"; transcript_source "ensembl"; transcript_biotype "protein_coding"; exon_id "ENSRNOE00000225888"; exon_version "4";
14	ENSEMBL114_rn	exon	81575669	81575768	42.8115622452019	-	.	gene_id "ENSRNOG00000005122"; transcript_id "ENSRNOG00000005122_tx_1"; exon_id "14_81575669_81575768_-"; exonnum "2"; txlen "2766";
14	ENSEMBL114_rn	exon	81575669	81575768	6.05176617065412	-	.	gene_id "ENSRNOG00000005122"; transcript_id "ENSRNOG00000005122_tx_3"; exon_id "14_81575669_81575768_-"; exonnum "2"; txlen "2647";
14	ENSEMBL114_rn	exon	81575669	81575768	0.26848930257415	-	.	gene_id "ENSRNOG00000005122"; transcript_id "ENSRNOG00000005122_tx_6"; exon_id "14_81575669_81575768_-"; exonnum "2"; txlen "2948";
14	ENSEMBL114_rn	exon	81575669	81575768	0.162397490344064	-	.	gene_id "ENSRNOG00000005122"; transcript_id "ENSRNOG00000005122_tx_7"; exon_id "14_81575669_81575768_-"; exonnum "2"; txlen "2829";
14	ensembl	exon	81575669	81575816	0	-	.	gene_id "ENSRNOG00000005122"; gene_version "7"; transcript_id "ENSRNOT00000006841"; transcript_version "7"; exon_number "1"; gene_name "Uvssa"; gene_source "ensembl"; gene_biotype "protein_coding"; transcript_name "Uvssa-201"; transcript_source "ensembl"; transcript_biotype "protein_coding"; exon_id "ENSRNOE00000816211"; exon_version "1";
14	ensembl	five_prime_utr	81575669	81575816	0	-	.	gene_id "ENSRNOG00000005122"; gene_version "7"; transcript_id "ENSRNOT00000006841"; transcript_version "7"; gene_name "Uvssa"; gene_source "ensembl"; gene_biotype "protein_coding"; transcript_name "Uvssa-201"; transcript_source "ensembl"; transcript_biotype "protein_coding";
14	ensembl	start_codon	81575764	81575766	0	-	0	gene_id "ENSRNOG00000005122"; gene_version "7"; transcript_id "ENSRNOT00000151963"; transcript_version "1"; exon_number "2"; gene_name "Uvssa"; gene_source "ensembl"; gene_biotype "protein_coding"; transcript_name "Uvssa-202"; transcript_source "ensembl"; transcript_biotype "protein_coding";
14	ensembl	five_prime_utr	81575767	81575768	0	-	.	gene_id "ENSRNOG00000005122"; gene_version "7"; transcript_id "ENSRNOT00000151963"; transcript_version "1"; gene_name "Uvssa"; gene_source "ensembl"; gene_biotype "protein_coding"; transcript_name "Uvssa-202"; transcript_source "ensembl"; transcript_biotype "protein_coding";
14	ensembl	exon	81575981	81576427	0	-	.	gene_id "ENSRNOG00000005122"; gene_version "7"; transcript_id "ENSRNOT00000151963"; transcript_version "1"; exon_number "1"; gene_name "Uvssa"; gene_source "ensembl"; gene_biotype "protein_coding"; transcript_name "Uvssa-202"; transcript_source "ensembl"; transcript_biotype "protein_coding"; exon_id "ENSRNOE00000449260"; exon_version "1";
14	ensembl	five_prime_utr	81575981	81576427	0	-	.	gene_id "ENSRNOG00000005122"; gene_version "7"; transcript_id "ENSRNOT00000151963"; transcript_version "1"; gene_name "Uvssa"; gene_source "ensembl"; gene_biotype "protein_coding"; transcript_name "Uvssa-202"; transcript_source "ensembl"; transcript_biotype "protein_coding";
14	sraer114_ss	exon	81576207	81576242	6.05176617065412	-	.	gene_id "ENSRNOG00000005122"; transcript_id "ENSRNOG00000005122_tx_3"; exon_id "14_81576207_81576242_-"; exonnum "1"; txlen "2647";
14	sraer114_ss	exon	81576207	81576242	0.162397490344064	-	.	gene_id "ENSRNOG00000005122"; transcript_id "ENSRNOG00000005122_tx_7"; exon_id "14_81576207_81576242_-"; exonnum "1"; txlen "2829";
14	sraer114_ss	exon	81576265	81576419	42.8115622452019	-	.	gene_id "ENSRNOG00000005122"; transcript_id "ENSRNOG00000005122_tx_1"; exon_id "14_81576265_81576419_-"; exonnum "1"; txlen "2766";
14	sraer114_ss	exon	81576265	81576419	0.26848930257415	-	.	gene_id "ENSRNOG00000005122"; transcript_id "ENSRNOG00000005122_tx_6"; exon_id "14_81576265_81576419_-"; exonnum "1"; txlen "2948";
14	ensembl	three_prime_utr	81581785	81582710	0	-	.	gene_id "ENSRNOG00000005397"; gene_version "7"; transcript_id "ENSRNOT00000007181"; transcript_version "7"; gene_name "Maea"; gene_source "ensembl"; gene_biotype "protein_coding"; transcript_name "Maea-201"; transcript_source "ensembl"; transcript_biotype "protein_coding"; tag "Ensembl_canonical";
14	ensembl	exon	81581785	81582806	0	-	.	gene_id "ENSRNOG00000005397"; gene_version "7"; transcript_id "ENSRNOT00000007181"; transcript_version "7"; exon_number "9"; gene_name "Maea"; gene_source "ensembl"; gene_biotype "protein_coding"; transcript_name "Maea-201"; transcript_source "ensembl"; transcript_biotype "protein_coding"; exon_id "ENSRNOE00000227840"; exon_version "5"; tag "Ensembl_canonical";
14	ENSEMBL114_rn	exon	81581785	81582806	5.03847281025138	-	.	gene_id "ENSRNOG00000005397"; transcript_id "ENSRNOG00000005397_tx_2"; exon_id "14_81581785_81582806_-"; exonnum "9"; txlen "2243";
14	ensembl	gene	81581785	81615202	0	-	.	gene_id "ENSRNOG00000005397"; gene_version "7"; gene_name "Maea"; gene_source "ensembl"; gene_biotype "protein_coding";
14	ensembl	transcript	81581785	81615202	0	-	.	gene_id "ENSRNOG00000005397"; gene_version "7"; transcript_id "ENSRNOT00000007181"; transcript_version "7"; gene_name "Maea"; gene_source "ensembl"; gene_biotype "protein_coding"; transcript_name "Maea-201"; transcript_source "ensembl"; transcript_biotype "protein_coding"; tag "Ensembl_canonical";
14	ensembl	stop_codon	81582711	81582713	0	-	0	gene_id "ENSRNOG00000005397"; gene_version "7"; transcript_id "ENSRNOT00000007181"; transcript_version "7"; exon_number "9"; gene_name "Maea"; gene_source "ensembl"; gene_biotype "protein_coding"; transcript_name "Maea-201"; transcript_source "ensembl"; transcript_biotype "protein_coding"; tag "Ensembl_canonical";
14	ensembl	CDS	81582714	81582806	0	-	0	gene_id "ENSRNOG00000005397"; gene_version "7"; transcript_id "ENSRNOT00000007181"; transcript_version "7"; exon_number "9"; gene_name "Maea"; gene_source "ensembl"; gene_biotype "protein_coding"; transcript_name "Maea-201"; transcript_source "ensembl"; transcript_biotype "protein_coding"; protein_id "ENSRNOP00000007181"; protein_version "6"; tag "Ensembl_canonical";
14	ensembl	exon	81583275	81583470	0	-	.	gene_id "ENSRNOG00000005397"; gene_version "7"; transcript_id "ENSRNOT00000007181"; transcript_version "7"; exon_number "8"; gene_name "Maea"; gene_source "ensembl"; gene_biotype "protein_coding"; transcript_name "Maea-201"; transcript_source "ensembl"; transcript_biotype "protein_coding"; exon_id "ENSRNOE00000227853"; exon_version "1"; tag "Ensembl_canonical";
14	ensembl	CDS	81583275	81583470	0	-	1	gene_id "ENSRNOG00000005397"; gene_version "7"; transcript_id "ENSRNOT00000007181"; transcript_version "7"; exon_number "8"; gene_name "Maea"; gene_source "ensembl"; gene_biotype "protein_coding"; transcript_name "Maea-201"; transcript_source "ensembl"; transcript_biotype "protein_coding"; protein_id "ENSRNOP00000007181"; protein_version "6"; tag "Ensembl_canonical";
14	ENSEMBL114_rn	exon	81583275	81583470	5.03847281025138	-	.	gene_id "ENSRNOG00000005397"; transcript_id "ENSRNOG00000005397_tx_2"; exon_id "14_81583275_81583470_-"; exonnum "8"; txlen "2243";
14	ensembl	exon	81584558	81584691	0	-	.	gene_id "ENSRNOG00000005397"; gene_version "7"; transcript_id "ENSRNOT00000007181"; transcript_version "7"; exon_number "7"; gene_name "Maea"; gene_source "ensembl"; gene_biotype "protein_coding"; transcript_name "Maea-201"; transcript_source "ensembl"; transcript_biotype "protein_coding"; exon_id "ENSRNOE00000051354"; exon_version "2"; tag "Ensembl_canonical";
14	ensembl	CDS	81584558	81584691	0	-	0	gene_id "ENSRNOG00000005397"; gene_version "7"; transcript_id "ENSRNOT00000007181"; transcript_version "7"; exon_number "7"; gene_name "Maea"; gene_source "ensembl"; gene_biotype "protein_coding"; transcript_name "Maea-201"; transcript_source "ensembl"; transcript_biotype "protein_coding"; protein_id "ENSRNOP00000007181"; protein_version "6"; tag "Ensembl_canonical";
14	ENSEMBL114_rn	exon	81584558	81584691	5.03847281025138	-	.	gene_id "ENSRNOG00000005397"; transcript_id "ENSRNOG00000005397_tx_2"; exon_id "14_81584558_81584691_-"; exonnum "7"; txlen "2243";
14	ensembl	exon	81586451	81586559	0	-	.	gene_id "ENSRNOG00000005397"; gene_version "7"; transcript_id "ENSRNOT00000007181"; transcript_version "7"; exon_number "6"; gene_name "Maea"; gene_source "ensembl"; gene_biotype "protein_coding"; transcript_name "Maea-201"; transcript_source "ensembl"; transcript_biotype "protein_coding"; exon_id "ENSRNOE00000051324"; exon_version "1"; tag "Ensembl_canonical";
14	ensembl	CDS	81586451	81586559	0	-	1	gene_id "ENSRNOG00000005397"; gene_version "7"; transcript_id "ENSRNOT00000007181"; transcript_version "7"; exon_number "6"; gene_name "Maea"; gene_source "ensembl"; gene_biotype "protein_coding"; transcript_name "Maea-201"; transcript_source "ensembl"; transcript_biotype "protein_coding"; protein_id "ENSRNOP00000007181"; protein_version "6"; tag "Ensembl_canonical";
14	ENSEMBL114_rn	exon	81586451	81586559	5.03847281025138	-	.	gene_id "ENSRNOG00000005397"; transcript_id "ENSRNOG00000005397_tx_2"; exon_id "14_81586451_81586559_-"; exonnum "6"; txlen "2243";
14	ensembl	exon	81588456	81588532	0	-	.	gene_id "ENSRNOG00000005397"; gene_version "7"; transcript_id "ENSRNOT00000007181"; transcript_version "7"; exon_number "5"; gene_name "Maea"; gene_source "ensembl"; gene_biotype "protein_coding"; transcript_name "Maea-201"; transcript_source "ensembl"; transcript_biotype "protein_coding"; exon_id "ENSRNOE00000724825"; exon_version "1"; tag "Ensembl_canonical";
14	ensembl	CDS	81588456	81588532	0	-	0	gene_id "ENSRNOG00000005397"; gene_version "7"; transcript_id "ENSRNOT00000007181"; transcript_version "7"; exon_number "5"; gene_name "Maea"; gene_source "ensembl"; gene_biotype "protein_coding"; transcript_name "Maea-201"; transcript_source "ensembl"; transcript_biotype "protein_coding"; protein_id "ENSRNOP00000007181"; protein_version "6"; tag "Ensembl_canonical";
14	ENSEMBL114_rn	exon	81588456	81588532	5.03847281025138	-	.	gene_id "ENSRNOG00000005397"; transcript_id "ENSRNOG00000005397_tx_2"; exon_id "14_81588456_81588532_-"; exonnum "5"; txlen "2243";
14	ensembl	exon	81591090	81591212	0	-	.	gene_id "ENSRNOG00000005397"; gene_version "7"; transcript_id "ENSRNOT00000007181"; transcript_version "7"; exon_number "4"; gene_name "Maea"; gene_source "ensembl"; gene_biotype "protein_coding"; transcript_name "Maea-201"; transcript_source "ensembl"; transcript_biotype "protein_coding"; exon_id "ENSRNOE00000051250"; exon_version "3"; tag "Ensembl_canonical";
14	ensembl	CDS	81591090	81591212	0	-	0	gene_id "ENSRNOG00000005397"; gene_version "7"; transcript_id "ENSRNOT00000007181"; transcript_version "7"; exon_number "4"; gene_name "Maea"; gene_source "ensembl"; gene_biotype "protein_coding"; transcript_name "Maea-201"; transcript_source "ensembl"; transcript_biotype "protein_coding"; protein_id "ENSRNOP00000007181"; protein_version "6"; tag "Ensembl_canonical";
14	ENSEMBL114_rn	exon	81591090	81591212	5.03847281025138	-	.	gene_id "ENSRNOG00000005397"; transcript_id "ENSRNOG00000005397_tx_2"; exon_id "14_81591090_81591212_-"; exonnum "4"; txlen "2243";
14	ensembl	exon	81593407	81593610	0	-	.	gene_id "ENSRNOG00000005397"; gene_version "7"; transcript_id "ENSRNOT00000007181"; transcript_version "7"; exon_number "3"; gene_name "Maea"; gene_source "ensembl"; gene_biotype "protein_coding"; transcript_name "Maea-201"; transcript_source "ensembl"; transcript_biotype "protein_coding"; exon_id "ENSRNOE00000051208"; exon_version "1"; tag "Ensembl_canonical";
14	ensembl	CDS	81593407	81593610	0	-	0	gene_id "ENSRNOG00000005397"; gene_version "7"; transcript_id "ENSRNOT00000007181"; transcript_version "7"; exon_number "3"; gene_name "Maea"; gene_source "ensembl"; gene_biotype "protein_coding"; transcript_name "Maea-201"; transcript_source "ensembl"; transcript_biotype "protein_coding"; protein_id "ENSRNOP00000007181"; protein_version "6"; tag "Ensembl_canonical";
14	ENSEMBL114_rn	exon	81593407	81593610	5.03847281025138	-	.	gene_id "ENSRNOG00000005397"; transcript_id "ENSRNOG00000005397_tx_2"; exon_id "14_81593407_81593610_-"; exonnum "3"; txlen "2243";
14	ensembl	exon	81595628	81595810	0	-	.	gene_id "ENSRNOG00000005397"; gene_version "7"; transcript_id "ENSRNOT00000007181"; transcript_version "7"; exon_number "2"; gene_name "Maea"; gene_source "ensembl"; gene_biotype "protein_coding"; transcript_name "Maea-201"; transcript_source "ensembl"; transcript_biotype "protein_coding"; exon_id "ENSRNOE00000051171"; exon_version "1"; tag "Ensembl_canonical";
14	ensembl	CDS	81595628	81595810	0	-	0	gene_id "ENSRNOG00000005397"; gene_version "7"; transcript_id "ENSRNOT00000007181"; transcript_version "7"; exon_number "2"; gene_name "Maea"; gene_source "ensembl"; gene_biotype "protein_coding"; transcript_name "Maea-201"; transcript_source "ensembl"; transcript_biotype "protein_coding"; protein_id "ENSRNOP00000007181"; protein_version "6"; tag "Ensembl_canonical";
14	ENSEMBL114_rn	exon	81595628	81595810	5.03847281025138	-	.	gene_id "ENSRNOG00000005397"; transcript_id "ENSRNOG00000005397_tx_2"; exon_id "14_81595628_81595810_-"; exonnum "2"; txlen "2243";
14	sraer114_ss	exon	81614327	81614521	5.03847281025138	-	.	gene_id "ENSRNOG00000005397"; transcript_id "ENSRNOG00000005397_tx_2"; exon_id "14_81614327_81614521_-"; exonnum "1"; txlen "2243";
14	ensembl	CDS	81615101	81615169	0	-	0	gene_id "ENSRNOG00000005397"; gene_version "7"; transcript_id "ENSRNOT00000007181"; transcript_version "7"; exon_number "1"; gene_name "Maea"; gene_source "ensembl"; gene_biotype "protein_coding"; transcript_name "Maea-201"; transcript_source "ensembl"; transcript_biotype "protein_coding"; protein_id "ENSRNOP00000007181"; protein_version "6"; tag "Ensembl_canonical";
14	ensembl	exon	81615101	81615202	0	-	.	gene_id "ENSRNOG00000005397"; gene_version "7"; transcript_id "ENSRNOT00000007181"; transcript_version "7"; exon_number "1"; gene_name "Maea"; gene_source "ensembl"; gene_biotype "protein_coding"; transcript_name "Maea-201"; transcript_source "ensembl"; transcript_biotype "protein_coding"; exon_id "ENSRNOE00000227918"; exon_version "5"; tag "Ensembl_canonical";
14	ensembl	start_codon	81615167	81615169	0	-	0	gene_id "ENSRNOG00000005397"; gene_version "7"; transcript_id "ENSRNOT00000007181"; transcript_version "7"; exon_number "1"; gene_name "Maea"; gene_source "ensembl"; gene_biotype "protein_coding"; transcript_name "Maea-201"; transcript_source "ensembl"; transcript_biotype "protein_coding"; tag "Ensembl_canonical";
14	ensembl	five_prime_utr	81615170	81615202	0	-	.	gene_id "ENSRNOG00000005397"; gene_version "7"; transcript_id "ENSRNOT00000007181"; transcript_version "7"; gene_name "Maea"; gene_source "ensembl"; gene_biotype "protein_coding"; transcript_name "Maea-201"; transcript_source "ensembl"; transcript_biotype "protein_coding"; tag "Ensembl_canonical";
14	ensembl	exon	81626348	81626386	0	-	.	gene_id "ENSRNOG00000088263"; gene_version "1"; transcript_id "ENSRNOT00000157868"; transcript_version "1"; exon_number "5"; gene_source "ensembl"; gene_biotype "lncRNA"; transcript_source "ensembl"; transcript_biotype "lncRNA"; exon_id "ENSRNOE00000725619"; exon_version "1";
14	ensembl	gene	81626348	81669956	0	-	.	gene_id "ENSRNOG00000088263"; gene_version "1"; gene_source "ensembl"; gene_biotype "lncRNA";
14	ensembl	transcript	81626348	81669956	0	-	.	gene_id "ENSRNOG00000088263"; gene_version "1"; transcript_id "ENSRNOT00000157868"; transcript_version "1"; gene_source "ensembl"; gene_biotype "lncRNA"; transcript_source "ensembl"; transcript_biotype "lncRNA";
14	ensembl	exon	81631986	81632077	0	-	.	gene_id "ENSRNOG00000088263"; gene_version "1"; transcript_id "ENSRNOT00000157868"; transcript_version "1"; exon_number "4"; gene_source "ensembl"; gene_biotype "lncRNA"; transcript_source "ensembl"; transcript_biotype "lncRNA"; exon_id "ENSRNOE00000737064"; exon_version "1";
14	ensembl	exon	81632391	81632466	0	-	.	gene_id "ENSRNOG00000088263"; gene_version "1"; transcript_id "ENSRNOT00000156885"; transcript_version "1"; exon_number "4"; gene_source "ensembl"; gene_biotype "lncRNA"; transcript_source "ensembl"; transcript_biotype "lncRNA"; exon_id "ENSRNOE00000686274"; exon_version "1"; tag "Ensembl_canonical";
14	ensembl	transcript	81632391	81669956	0	-	.	gene_id "ENSRNOG00000088263"; gene_version "1"; transcript_id "ENSRNOT00000156885"; transcript_version "1"; gene_source "ensembl"; gene_biotype "lncRNA"; transcript_source "ensembl"; transcript_biotype "lncRNA"; tag "Ensembl_canonical";
14	ensembl	exon	81636085	81636814	0	-	.	gene_id "ENSRNOG00000088263"; gene_version "1"; transcript_id "ENSRNOT00000156885"; transcript_version "1"; exon_number "3"; gene_source "ensembl"; gene_biotype "lncRNA"; transcript_source "ensembl"; transcript_biotype "lncRNA"; exon_id "ENSRNOE00000752586"; exon_version "1"; tag "Ensembl_canonical";
14	ensembl	exon	81637881	81638377	0	-	.	gene_id "ENSRNOG00000088263"; gene_version "1"; transcript_id "ENSRNOT00000128116"; transcript_version "1"; exon_number "3"; gene_source "ensembl"; gene_biotype "lncRNA"; transcript_source "ensembl"; transcript_biotype "lncRNA"; exon_id "ENSRNOE00000795849"; exon_version "1";
14	ensembl	transcript	81637881	81669956	0	-	.	gene_id "ENSRNOG00000088263"; gene_version "1"; transcript_id "ENSRNOT00000128116"; transcript_version "1"; gene_source "ensembl"; gene_biotype "lncRNA"; transcript_source "ensembl"; transcript_biotype "lncRNA";
14	ensembl	exon	81638115	81638367	0	-	.	gene_id "ENSRNOG00000088263"; gene_version "1"; transcript_id "ENSRNOT00000147063"; transcript_version "1"; exon_number "4"; gene_source "ensembl"; gene_biotype "lncRNA"; transcript_source "ensembl"; transcript_biotype "lncRNA"; exon_id "ENSRNOE00000676633"; exon_version "1";
14	ensembl	transcript	81638115	81669956	0	-	.	gene_id "ENSRNOG00000088263"; gene_version "1"; transcript_id "ENSRNOT00000147063"; transcript_version "1"; gene_source "ensembl"; gene_biotype "lncRNA"; transcript_source "ensembl"; transcript_biotype "lncRNA";
14	ensembl	exon	81646231	81646696	0	-	.	gene_id "ENSRNOG00000088263"; gene_version "1"; transcript_id "ENSRNOT00000126163"; transcript_version "1"; exon_number "4"; gene_source "ensembl"; gene_biotype "lncRNA"; transcript_source "ensembl"; transcript_biotype "lncRNA"; exon_id "ENSRNOE00000647206"; exon_version "2";
14	ENSEMBL114_rn	exon	81646231	81646696	0.229416769021077	-	.	gene_id "ENSRNOG00000088263"; transcript_id "ENSRNOG00000088263_tx_3"; exon_id "14_81646231_81646696_-"; exonnum "4"; txlen "1044";
14	ENSEMBL114_rn	exon	81646231	81646696	0.154194816700952	-	.	gene_id "ENSRNOG00000088263"; transcript_id "ENSRNOG00000088263_tx_4"; exon_id "14_81646231_81646696_-"; exonnum "3"; txlen "824";
14	ensembl	transcript	81646231	81669956	0	-	.	gene_id "ENSRNOG00000088263"; gene_version "1"; transcript_id "ENSRNOT00000126163"; transcript_version "1"; gene_source "ensembl"; gene_biotype "lncRNA"; transcript_source "ensembl"; transcript_biotype "lncRNA";
14	ensembl	exon	81646808	81646901	0	-	.	gene_id "ENSRNOG00000088263"; gene_version "1"; transcript_id "ENSRNOT00000157868"; transcript_version "1"; exon_number "3"; gene_source "ensembl"; gene_biotype "lncRNA"; transcript_source "ensembl"; transcript_biotype "lncRNA"; exon_id "ENSRNOE00000750508"; exon_version "1";
14	ensembl	exon	81646808	81646901	0	-	.	gene_id "ENSRNOG00000088263"; gene_version "1"; transcript_id "ENSRNOT00000156885"; transcript_version "1"; exon_number "2"; gene_source "ensembl"; gene_biotype "lncRNA"; transcript_source "ensembl"; transcript_biotype "lncRNA"; exon_id "ENSRNOE00000750508"; exon_version "1"; tag "Ensembl_canonical";
14	ensembl	exon	81646808	81646901	0	-	.	gene_id "ENSRNOG00000088263"; gene_version "1"; transcript_id "ENSRNOT00000147063"; transcript_version "1"; exon_number "3"; gene_source "ensembl"; gene_biotype "lncRNA"; transcript_source "ensembl"; transcript_biotype "lncRNA"; exon_id "ENSRNOE00000750508"; exon_version "1";
14	ensembl	exon	81646808	81646901	0	-	.	gene_id "ENSRNOG00000088263"; gene_version "1"; transcript_id "ENSRNOT00000126163"; transcript_version "1"; exon_number "3"; gene_source "ensembl"; gene_biotype "lncRNA"; transcript_source "ensembl"; transcript_biotype "lncRNA"; exon_id "ENSRNOE00000750508"; exon_version "1";
14	ENSEMBL114_rn	exon	81646808	81646901	0.229416769021077	-	.	gene_id "ENSRNOG00000088263"; transcript_id "ENSRNOG00000088263_tx_3"; exon_id "14_81646808_81646901_-"; exonnum "3"; txlen "1044";
14	ENSEMBL114_rn	exon	81646808	81646901	0.154194816700952	-	.	gene_id "ENSRNOG00000088263"; transcript_id "ENSRNOG00000088263_tx_4"; exon_id "14_81646808_81646901_-"; exonnum "2"; txlen "824";
14	ensembl	exon	81649436	81649655	0	-	.	gene_id "ENSRNOG00000088263"; gene_version "1"; transcript_id "ENSRNOT00000157868"; transcript_version "1"; exon_number "2"; gene_source "ensembl"; gene_biotype "lncRNA"; transcript_source "ensembl"; transcript_biotype "lncRNA"; exon_id "ENSRNOE00000775215"; exon_version "1";
14	ensembl	exon	81649436	81649655	0	-	.	gene_id "ENSRNOG00000088263"; gene_version "1"; transcript_id "ENSRNOT00000147063"; transcript_version "1"; exon_number "2"; gene_source "ensembl"; gene_biotype "lncRNA"; transcript_source "ensembl"; transcript_biotype "lncRNA"; exon_id "ENSRNOE00000775215"; exon_version "1";
14	ensembl	exon	81649436	81649655	0	-	.	gene_id "ENSRNOG00000088263"; gene_version "1"; transcript_id "ENSRNOT00000126163"; transcript_version "1"; exon_number "2"; gene_source "ensembl"; gene_biotype "lncRNA"; transcript_source "ensembl"; transcript_biotype "lncRNA"; exon_id "ENSRNOE00000775215"; exon_version "1";
14	ENSEMBL114_rn	exon	81649436	81649655	0.229416769021077	-	.	gene_id "ENSRNOG00000088263"; transcript_id "ENSRNOG00000088263_tx_3"; exon_id "14_81649436_81649655_-"; exonnum "2"; txlen "1044";
14	ENSEMBL114_rn	exon	81649436	81649655	0.0349609265283519	-	.	gene_id "ENSRNOG00000088263"; transcript_id "ENSRNOG00000088263_tx_8"; exon_id "14_81649436_81649655_-"; exonnum "3"; txlen "774";
14	ensembl	exon	81652524	81652682	0	-	.	gene_id "ENSRNOG00000088263"; gene_version "1"; transcript_id "ENSRNOT00000128116"; transcript_version "1"; exon_number "2"; gene_source "ensembl"; gene_biotype "lncRNA"; transcript_source "ensembl"; transcript_biotype "lncRNA"; exon_id "ENSRNOE00000761765"; exon_version "1";
14	ensembl	exon	81653621	81653739	0	-	.	gene_id "ENSRNOG00000078611"; gene_version "1"; transcript_id "ENSRNOT00000173604"; transcript_version "1"; exon_number "3"; gene_source "ensembl"; gene_biotype "lncRNA"; transcript_source "ensembl"; transcript_biotype "lncRNA"; exon_id "ENSRNOE00000760097"; exon_version "1"; tag "Ensembl_canonical";
14	ensembl	gene	81653621	81654242	0	-	.	gene_id "ENSRNOG00000078611"; gene_version "1"; gene_source "ensembl"; gene_biotype "lncRNA";
14	ensembl	transcript	81653621	81654242	0	-	.	gene_id "ENSRNOG00000078611"; gene_version "1"; transcript_id "ENSRNOT00000173604"; transcript_version "1"; gene_source "ensembl"; gene_biotype "lncRNA"; transcript_source "ensembl"; transcript_biotype "lncRNA"; tag "Ensembl_canonical";
14	ensembl	exon	81653687	81653789	0	-	.	gene_id "ENSRNOG00000078611"; gene_version "1"; transcript_id "ENSRNOT00000130857"; transcript_version "1"; exon_number "2"; gene_source "ensembl"; gene_biotype "lncRNA"; transcript_source "ensembl"; transcript_biotype "lncRNA"; exon_id "ENSRNOE00000804378"; exon_version "1";
14	ensembl	transcript	81653687	81654242	0	-	.	gene_id "ENSRNOG00000078611"; gene_version "1"; transcript_id "ENSRNOT00000130857"; transcript_version "1"; gene_source "ensembl"; gene_biotype "lncRNA"; transcript_source "ensembl"; transcript_biotype "lncRNA";
14	ensembl	exon	81653790	81653839	0	-	.	gene_id "ENSRNOG00000078611"; gene_version "1"; transcript_id "ENSRNOT00000173604"; transcript_version "1"; exon_number "2"; gene_source "ensembl"; gene_biotype "lncRNA"; transcript_source "ensembl"; transcript_biotype "lncRNA"; exon_id "ENSRNOE00000810853"; exon_version "1"; tag "Ensembl_canonical";
14	ensembl	exon	81653940	81654242	0	-	.	gene_id "ENSRNOG00000078611"; gene_version "1"; transcript_id "ENSRNOT00000173604"; transcript_version "1"; exon_number "1"; gene_source "ensembl"; gene_biotype "lncRNA"; transcript_source "ensembl"; transcript_biotype "lncRNA"; exon_id "ENSRNOE00000702279"; exon_version "1"; tag "Ensembl_canonical";
14	ensembl	exon	81653940	81654242	0	-	.	gene_id "ENSRNOG00000078611"; gene_version "1"; transcript_id "ENSRNOT00000130857"; transcript_version "1"; exon_number "1"; gene_source "ensembl"; gene_biotype "lncRNA"; transcript_source "ensembl"; transcript_biotype "lncRNA"; exon_id "ENSRNOE00000702279"; exon_version "1";
14	sraer114_es	exon	81664543	81664667	0.0942732938231498	-	.	gene_id "ENSRNOG00000088263"; transcript_id "ENSRNOG00000088263_tx_5"; exon_id "14_81664543_81664667_-"; exonnum "3"; txlen "679";
14	sraer114_mid	exon	81669225	81669488	0.229416769021077	-	.	gene_id "ENSRNOG00000088263"; transcript_id "ENSRNOG00000088263_tx_3"; exon_id "14_81669225_81669488_-"; exonnum "1"; txlen "1044";
14	sraer114_mid	exon	81669225	81669488	0.154194816700952	-	.	gene_id "ENSRNOG00000088263"; transcript_id "ENSRNOG00000088263_tx_4"; exon_id "14_81669225_81669488_-"; exonnum "1"; txlen "824";
14	sraer114_mid	exon	81669225	81669488	0.0942732938231498	-	.	gene_id "ENSRNOG00000088263"; transcript_id "ENSRNOG00000088263_tx_5"; exon_id "14_81669225_81669488_-"; exonnum "2"; txlen "679";
14	sraer114_mid	exon	81669225	81669488	0.0349609265283519	-	.	gene_id "ENSRNOG00000088263"; transcript_id "ENSRNOG00000088263_tx_8"; exon_id "14_81669225_81669488_-"; exonnum "2"; txlen "774";
14	ensembl	exon	81669225	81669956	0	-	.	gene_id "ENSRNOG00000088263"; gene_version "1"; transcript_id "ENSRNOT00000157868"; transcript_version "1"; exon_number "1"; gene_source "ensembl"; gene_biotype "lncRNA"; transcript_source "ensembl"; transcript_biotype "lncRNA"; exon_id "ENSRNOE00000818071"; exon_version "1";
14	ensembl	exon	81669225	81669956	0	-	.	gene_id "ENSRNOG00000088263"; gene_version "1"; transcript_id "ENSRNOT00000156885"; transcript_version "1"; exon_number "1"; gene_source "ensembl"; gene_biotype "lncRNA"; transcript_source "ensembl"; transcript_biotype "lncRNA"; exon_id "ENSRNOE00000818071"; exon_version "1"; tag "Ensembl_canonical";
14	ensembl	exon	81669225	81669956	0	-	.	gene_id "ENSRNOG00000088263"; gene_version "1"; transcript_id "ENSRNOT00000128116"; transcript_version "1"; exon_number "1"; gene_source "ensembl"; gene_biotype "lncRNA"; transcript_source "ensembl"; transcript_biotype "lncRNA"; exon_id "ENSRNOE00000818071"; exon_version "1";
14	ensembl	exon	81669225	81669956	0	-	.	gene_id "ENSRNOG00000088263"; gene_version "1"; transcript_id "ENSRNOT00000147063"; transcript_version "1"; exon_number "1"; gene_source "ensembl"; gene_biotype "lncRNA"; transcript_source "ensembl"; transcript_biotype "lncRNA"; exon_id "ENSRNOE00000818071"; exon_version "1";
14	ensembl	exon	81669225	81669956	0	-	.	gene_id "ENSRNOG00000088263"; gene_version "1"; transcript_id "ENSRNOT00000126163"; transcript_version "1"; exon_number "1"; gene_source "ensembl"; gene_biotype "lncRNA"; transcript_source "ensembl"; transcript_biotype "lncRNA"; exon_id "ENSRNOE00000818071"; exon_version "1";
14	sraer114_ss	exon	81669584	81669873	0.0942732938231498	-	.	gene_id "ENSRNOG00000088263"; transcript_id "ENSRNOG00000088263_tx_5"; exon_id "14_81669584_81669873_-"; exonnum "1"; txlen "679";
14	sraer114_ss	exon	81669584	81669873	0.0349609265283519	-	.	gene_id "ENSRNOG00000088263"; transcript_id "ENSRNOG00000088263_tx_8"; exon_id "14_81669584_81669873_-"; exonnum "1"; txlen "774";
14	sraer114_es	exon	81675752	81676605	0.644671862962234	-	.	gene_id "ENSRNOG00000088263"; transcript_id "ENSRNOG00000088263_tx_1"; exon_id "14_81675752_81676605_-"; exonnum "2"; txlen "932";
14	sraer114_es	exon	81675752	81676605	0.087292146268348	-	.	gene_id "ENSRNOG00000088263"; transcript_id "ENSRNOG00000088263_tx_6"; exon_id "14_81675752_81676605_-"; exonnum "2"; txlen "1000";
14	sraer114_ss	exon	81679447	81679524	0.644671862962234	-	.	gene_id "ENSRNOG00000088263"; transcript_id "ENSRNOG00000088263_tx_1"; exon_id "14_81679447_81679524_-"; exonnum "1"; txlen "932";
14	sraer114_ss	exon	81679613	81679758	0.087292146268348	-	.	gene_id "ENSRNOG00000088263"; transcript_id "ENSRNOG00000088263_tx_6"; exon_id "14_81679613_81679758_-"; exonnum "1"; txlen "1000";
14	ensembl	three_prime_utr	81778348	81778849	0	-	.	gene_id "ENSRNOG00000017775"; gene_version "8"; transcript_id "ENSRNOT00000114479"; transcript_version "2"; gene_name "Slc5a1"; gene_source "ensembl"; gene_biotype "protein_coding"; transcript_name "Slc5a1-204"; transcript_source "ensembl"; transcript_biotype "protein_coding";
14	ensembl	three_prime_utr	81778348	81778849	0	-	.	gene_id "ENSRNOG00000017775"; gene_version "8"; transcript_id "ENSRNOT00000024165"; transcript_version "8"; gene_name "Slc5a1"; gene_source "ensembl"; gene_biotype "protein_coding"; transcript_name "Slc5a1-201"; transcript_source "ensembl"; transcript_biotype "protein_coding"; tag "Ensembl_canonical";
14	ensembl	three_prime_utr	81778348	81778849	0	-	.	gene_id "ENSRNOG00000017775"; gene_version "8"; transcript_id "ENSRNOT00000113292"; transcript_version "2"; gene_name "Slc5a1"; gene_source "ensembl"; gene_biotype "protein_coding"; transcript_name "Slc5a1-203"; transcript_source "ensembl"; transcript_biotype "protein_coding";
14	ensembl	three_prime_utr	81778348	81778849	0	-	.	gene_id "ENSRNOG00000017775"; gene_version "8"; transcript_id "ENSRNOT00000143373"; transcript_version "1"; gene_name "Slc5a1"; gene_source "ensembl"; gene_biotype "protein_coding"; transcript_name "Slc5a1-205"; transcript_source "ensembl"; transcript_biotype "protein_coding";
14	ensembl	exon	81778348	81779073	0	-	.	gene_id "ENSRNOG00000017775"; gene_version "8"; transcript_id "ENSRNOT00000114479"; transcript_version "2"; exon_number "11"; gene_name "Slc5a1"; gene_source "ensembl"; gene_biotype "protein_coding"; transcript_name "Slc5a1-204"; transcript_source "ensembl"; transcript_biotype "protein_coding"; exon_id "ENSRNOE00000505205"; exon_version "3";
14	ensembl	exon	81778348	81779073	0	-	.	gene_id "ENSRNOG00000017775"; gene_version "8"; transcript_id "ENSRNOT00000024165"; transcript_version "8"; exon_number "15"; gene_name "Slc5a1"; gene_source "ensembl"; gene_biotype "protein_coding"; transcript_name "Slc5a1-201"; transcript_source "ensembl"; transcript_biotype "protein_coding"; exon_id "ENSRNOE00000505205"; exon_version "3"; tag "Ensembl_canonical";
14	ensembl	exon	81778348	81779073	0	-	.	gene_id "ENSRNOG00000017775"; gene_version "8"; transcript_id "ENSRNOT00000113292"; transcript_version "2"; exon_number "15"; gene_name "Slc5a1"; gene_source "ensembl"; gene_biotype "protein_coding"; transcript_name "Slc5a1-203"; transcript_source "ensembl"; transcript_biotype "protein_coding"; exon_id "ENSRNOE00000505205"; exon_version "3";
14	ensembl	exon	81778348	81779073	0	-	.	gene_id "ENSRNOG00000017775"; gene_version "8"; transcript_id "ENSRNOT00000143373"; transcript_version "1"; exon_number "16"; gene_name "Slc5a1"; gene_source "ensembl"; gene_biotype "protein_coding"; transcript_name "Slc5a1-205"; transcript_source "ensembl"; transcript_biotype "protein_coding"; exon_id "ENSRNOE00000505205"; exon_version "3";
14	ensembl	transcript	81778348	81798305	0	-	.	gene_id "ENSRNOG00000017775"; gene_version "8"; transcript_id "ENSRNOT00000114479"; transcript_version "2"; gene_name "Slc5a1"; gene_source "ensembl"; gene_biotype "protein_coding"; transcript_name "Slc5a1-204"; transcript_source "ensembl"; transcript_biotype "protein_coding";
14	ensembl	transcript	81778348	81843042	0	-	.	gene_id "ENSRNOG00000017775"; gene_version "8"; transcript_id "ENSRNOT00000024165"; transcript_version "8"; gene_name "Slc5a1"; gene_source "ensembl"; gene_biotype "protein_coding"; transcript_name "Slc5a1-201"; transcript_source "ensembl"; transcript_biotype "protein_coding"; tag "Ensembl_canonical";
14	ensembl	transcript	81778348	81843042	0	-	.	gene_id "ENSRNOG00000017775"; gene_version "8"; transcript_id "ENSRNOT00000113292"; transcript_version "2"; gene_name "Slc5a1"; gene_source "ensembl"; gene_biotype "protein_coding"; transcript_name "Slc5a1-203"; transcript_source "ensembl"; transcript_biotype "protein_coding";
14	ensembl	gene	81778348	81846624	0	-	.	gene_id "ENSRNOG00000017775"; gene_version "8"; gene_name "Slc5a1"; gene_source "ensembl"; gene_biotype "protein_coding";
14	ensembl	transcript	81778348	81846624	0	-	.	gene_id "ENSRNOG00000017775"; gene_version "8"; transcript_id "ENSRNOT00000143373"; transcript_version "1"; gene_name "Slc5a1"; gene_source "ensembl"; gene_biotype "protein_coding"; transcript_name "Slc5a1-205"; transcript_source "ensembl"; transcript_biotype "protein_coding";
14	ensembl	three_prime_utr	81778717	81778849	0	-	.	gene_id "ENSRNOG00000017775"; gene_version "8"; transcript_id "ENSRNOT00000107808"; transcript_version "2"; gene_name "Slc5a1"; gene_source "ensembl"; gene_biotype "protein_coding"; transcript_name "Slc5a1-202"; transcript_source "ensembl"; transcript_biotype "protein_coding";
14	ensembl	exon	81778717	81779073	0	-	.	gene_id "ENSRNOG00000017775"; gene_version "8"; transcript_id "ENSRNOT00000107808"; transcript_version "2"; exon_number "11"; gene_name "Slc5a1"; gene_source "ensembl"; gene_biotype "protein_coding"; transcript_name "Slc5a1-202"; transcript_source "ensembl"; transcript_biotype "protein_coding"; exon_id "ENSRNOE00000664362"; exon_version "1";
14	ENSEMBL114_rn	exon	81778717	81779073	0.010304034409125	-	.	gene_id "ENSRNOG00000017775"; transcript_id "ENSRNOG00000017775_tx_2"; exon_id "14_81778717_81779073_-"; exonnum "17"; txlen "2364";
14	ensembl	transcript	81778717	81801110	0	-	.	gene_id "ENSRNOG00000017775"; gene_version "8"; transcript_id "ENSRNOT00000107808"; transcript_version "2"; gene_name "Slc5a1"; gene_source "ensembl"; gene_biotype "protein_coding"; transcript_name "Slc5a1-202"; transcript_source "ensembl"; transcript_biotype "protein_coding";
14	ensembl	stop_codon	81778850	81778852	0	-	0	gene_id "ENSRNOG00000017775"; gene_version "8"; transcript_id "ENSRNOT00000114479"; transcript_version "2"; exon_number "11"; gene_name "Slc5a1"; gene_source "ensembl"; gene_biotype "protein_coding"; transcript_name "Slc5a1-204"; transcript_source "ensembl"; transcript_biotype "protein_coding";
14	ensembl	stop_codon	81778850	81778852	0	-	0	gene_id "ENSRNOG00000017775"; gene_version "8"; transcript_id "ENSRNOT00000107808"; transcript_version "2"; exon_number "11"; gene_name "Slc5a1"; gene_source "ensembl"; gene_biotype "protein_coding"; transcript_name "Slc5a1-202"; transcript_source "ensembl"; transcript_biotype "protein_coding";
14	ensembl	stop_codon	81778850	81778852	0	-	0	gene_id "ENSRNOG00000017775"; gene_version "8"; transcript_id "ENSRNOT00000024165"; transcript_version "8"; exon_number "15"; gene_name "Slc5a1"; gene_source "ensembl"; gene_biotype "protein_coding"; transcript_name "Slc5a1-201"; transcript_source "ensembl"; transcript_biotype "protein_coding"; tag "Ensembl_canonical";
14	ensembl	stop_codon	81778850	81778852	0	-	0	gene_id "ENSRNOG00000017775"; gene_version "8"; transcript_id "ENSRNOT00000113292"; transcript_version "2"; exon_number "15"; gene_name "Slc5a1"; gene_source "ensembl"; gene_biotype "protein_coding"; transcript_name "Slc5a1-203"; transcript_source "ensembl"; transcript_biotype "protein_coding";
14	ensembl	stop_codon	81778850	81778852	0	-	0	gene_id "ENSRNOG00000017775"; gene_version "8"; transcript_id "ENSRNOT00000143373"; transcript_version "1"; exon_number "16"; gene_name "Slc5a1"; gene_source "ensembl"; gene_biotype "protein_coding"; transcript_name "Slc5a1-205"; transcript_source "ensembl"; transcript_biotype "protein_coding";
14	ensembl	CDS	81778853	81779073	0	-	2	gene_id "ENSRNOG00000017775"; gene_version "8"; transcript_id "ENSRNOT00000114479"; transcript_version "2"; exon_number "11"; gene_name "Slc5a1"; gene_source "ensembl"; gene_biotype "protein_coding"; transcript_name "Slc5a1-204"; transcript_source "ensembl"; transcript_biotype "protein_coding"; protein_id "ENSRNOP00000094345"; protein_version "1";
14	ensembl	CDS	81778853	81779073	0	-	2	gene_id "ENSRNOG00000017775"; gene_version "8"; transcript_id "ENSRNOT00000107808"; transcript_version "2"; exon_number "11"; gene_name "Slc5a1"; gene_source "ensembl"; gene_biotype "protein_coding"; transcript_name "Slc5a1-202"; transcript_source "ensembl"; transcript_biotype "protein_coding"; protein_id "ENSRNOP00000089611"; protein_version "1";
14	ensembl	CDS	81778853	81779073	0	-	2	gene_id "ENSRNOG00000017775"; gene_version "8"; transcript_id "ENSRNOT00000024165"; transcript_version "8"; exon_number "15"; gene_name "Slc5a1"; gene_source "ensembl"; gene_biotype "protein_coding"; transcript_name "Slc5a1-201"; transcript_source "ensembl"; transcript_biotype "protein_coding"; protein_id "ENSRNOP00000024165"; protein_version "5"; tag "Ensembl_canonical";
14	ensembl	CDS	81778853	81779073	0	-	2	gene_id "ENSRNOG00000017775"; gene_version "8"; transcript_id "ENSRNOT00000113292"; transcript_version "2"; exon_number "15"; gene_name "Slc5a1"; gene_source "ensembl"; gene_biotype "protein_coding"; transcript_name "Slc5a1-203"; transcript_source "ensembl"; transcript_biotype "protein_coding"; protein_id "ENSRNOP00000094831"; protein_version "1";
14	ensembl	CDS	81778853	81779073	0	-	2	gene_id "ENSRNOG00000017775"; gene_version "8"; transcript_id "ENSRNOT00000143373"; transcript_version "1"; exon_number "16"; gene_name "Slc5a1"; gene_source "ensembl"; gene_biotype "protein_coding"; transcript_name "Slc5a1-205"; transcript_source "ensembl"; transcript_biotype "protein_coding"; protein_id "ENSRNOP00000109562"; protein_version "1";
14	ensembl	exon	81780807	81780915	0	-	.	gene_id "ENSRNOG00000017775"; gene_version "8"; transcript_id "ENSRNOT00000114479"; transcript_version "2"; exon_number "10"; gene_name "Slc5a1"; gene_source "ensembl"; gene_biotype "protein_coding"; transcript_name "Slc5a1-204"; transcript_source "ensembl"; transcript_biotype "protein_coding"; exon_id "ENSRNOE00000461991"; exon_version "1";
14	ensembl	CDS	81780807	81780915	0	-	0	gene_id "ENSRNOG00000017775"; gene_version "8"; transcript_id "ENSRNOT00000114479"; transcript_version "2"; exon_number "10"; gene_name "Slc5a1"; gene_source "ensembl"; gene_biotype "protein_coding"; transcript_name "Slc5a1-204"; transcript_source "ensembl"; transcript_biotype "protein_coding"; protein_id "ENSRNOP00000094345"; protein_version "1";
14	ensembl	exon	81780807	81780915	0	-	.	gene_id "ENSRNOG00000017775"; gene_version "8"; transcript_id "ENSRNOT00000107808"; transcript_version "2"; exon_number "10"; gene_name "Slc5a1"; gene_source "ensembl"; gene_biotype "protein_coding"; transcript_name "Slc5a1-202"; transcript_source "ensembl"; transcript_biotype "protein_coding"; exon_id "ENSRNOE00000461991"; exon_version "1";
14	ensembl	CDS	81780807	81780915	0	-	0	gene_id "ENSRNOG00000017775"; gene_version "8"; transcript_id "ENSRNOT00000107808"; transcript_version "2"; exon_number "10"; gene_name "Slc5a1"; gene_source "ensembl"; gene_biotype "protein_coding"; transcript_name "Slc5a1-202"; transcript_source "ensembl"; transcript_biotype "protein_coding"; protein_id "ENSRNOP00000089611"; protein_version "1";
14	ensembl	exon	81780807	81780915	0	-	.	gene_id "ENSRNOG00000017775"; gene_version "8"; transcript_id "ENSRNOT00000024165"; transcript_version "8"; exon_number "14"; gene_name "Slc5a1"; gene_source "ensembl"; gene_biotype "protein_coding"; transcript_name "Slc5a1-201"; transcript_source "ensembl"; transcript_biotype "protein_coding"; exon_id "ENSRNOE00000461991"; exon_version "1"; tag "Ensembl_canonical";
14	ensembl	CDS	81780807	81780915	0	-	0	gene_id "ENSRNOG00000017775"; gene_version "8"; transcript_id "ENSRNOT00000024165"; transcript_version "8"; exon_number "14"; gene_name "Slc5a1"; gene_source "ensembl"; gene_biotype "protein_coding"; transcript_name "Slc5a1-201"; transcript_source "ensembl"; transcript_biotype "protein_coding"; protein_id "ENSRNOP00000024165"; protein_version "5"; tag "Ensembl_canonical";
14	ensembl	exon	81780807	81780915	0	-	.	gene_id "ENSRNOG00000017775"; gene_version "8"; transcript_id "ENSRNOT00000113292"; transcript_version "2"; exon_number "14"; gene_name "Slc5a1"; gene_source "ensembl"; gene_biotype "protein_coding"; transcript_name "Slc5a1-203"; transcript_source "ensembl"; transcript_biotype "protein_coding"; exon_id "ENSRNOE00000461991"; exon_version "1";
14	ensembl	CDS	81780807	81780915	0	-	0	gene_id "ENSRNOG00000017775"; gene_version "8"; transcript_id "ENSRNOT00000113292"; transcript_version "2"; exon_number "14"; gene_name "Slc5a1"; gene_source "ensembl"; gene_biotype "protein_coding"; transcript_name "Slc5a1-203"; transcript_source "ensembl"; transcript_biotype "protein_coding"; protein_id "ENSRNOP00000094831"; protein_version "1";
14	ensembl	exon	81780807	81780915	0	-	.	gene_id "ENSRNOG00000017775"; gene_version "8"; transcript_id "ENSRNOT00000143373"; transcript_version "1"; exon_number "15"; gene_name "Slc5a1"; gene_source "ensembl"; gene_biotype "protein_coding"; transcript_name "Slc5a1-205"; transcript_source "ensembl"; transcript_biotype "protein_coding"; exon_id "ENSRNOE00000461991"; exon_version "1";
14	ensembl	CDS	81780807	81780915	0	-	0	gene_id "ENSRNOG00000017775"; gene_version "8"; transcript_id "ENSRNOT00000143373"; transcript_version "1"; exon_number "15"; gene_name "Slc5a1"; gene_source "ensembl"; gene_biotype "protein_coding"; transcript_name "Slc5a1-205"; transcript_source "ensembl"; transcript_biotype "protein_coding"; protein_id "ENSRNOP00000109562"; protein_version "1";
14	ENSEMBL114_rn	exon	81780807	81780915	0.010304034409125	-	.	gene_id "ENSRNOG00000017775"; transcript_id "ENSRNOG00000017775_tx_2"; exon_id "14_81780807_81780915_-"; exonnum "16"; txlen "2364";
14	ensembl	exon	81783663	81783878	0	-	.	gene_id "ENSRNOG00000017775"; gene_version "8"; transcript_id "ENSRNOT00000114479"; transcript_version "2"; exon_number "9"; gene_name "Slc5a1"; gene_source "ensembl"; gene_biotype "protein_coding"; transcript_name "Slc5a1-204"; transcript_source "ensembl"; transcript_biotype "protein_coding"; exon_id "ENSRNOE00000172710"; exon_version "2";
14	ensembl	CDS	81783663	81783878	0	-	0	gene_id "ENSRNOG00000017775"; gene_version "8"; transcript_id "ENSRNOT00000114479"; transcript_version "2"; exon_number "9"; gene_name "Slc5a1"; gene_source "ensembl"; gene_biotype "protein_coding"; transcript_name "Slc5a1-204"; transcript_source "ensembl"; transcript_biotype "protein_coding"; protein_id "ENSRNOP00000094345"; protein_version "1";
14	ensembl	exon	81783663	81783878	0	-	.	gene_id "ENSRNOG00000017775"; gene_version "8"; transcript_id "ENSRNOT00000107808"; transcript_version "2"; exon_number "9"; gene_name "Slc5a1"; gene_source "ensembl"; gene_biotype "protein_coding"; transcript_name "Slc5a1-202"; transcript_source "ensembl"; transcript_biotype "protein_coding"; exon_id "ENSRNOE00000172710"; exon_version "2";
14	ensembl	CDS	81783663	81783878	0	-	0	gene_id "ENSRNOG00000017775"; gene_version "8"; transcript_id "ENSRNOT00000107808"; transcript_version "2"; exon_number "9"; gene_name "Slc5a1"; gene_source "ensembl"; gene_biotype "protein_coding"; transcript_name "Slc5a1-202"; transcript_source "ensembl"; transcript_biotype "protein_coding"; protein_id "ENSRNOP00000089611"; protein_version "1";
14	ensembl	exon	81783663	81783878	0	-	.	gene_id "ENSRNOG00000017775"; gene_version "8"; transcript_id "ENSRNOT00000024165"; transcript_version "8"; exon_number "13"; gene_name "Slc5a1"; gene_source "ensembl"; gene_biotype "protein_coding"; transcript_name "Slc5a1-201"; transcript_source "ensembl"; transcript_biotype "protein_coding"; exon_id "ENSRNOE00000172710"; exon_version "2"; tag "Ensembl_canonical";
14	ensembl	CDS	81783663	81783878	0	-	0	gene_id "ENSRNOG00000017775"; gene_version "8"; transcript_id "ENSRNOT00000024165"; transcript_version "8"; exon_number "13"; gene_name "Slc5a1"; gene_source "ensembl"; gene_biotype "protein_coding"; transcript_name "Slc5a1-201"; transcript_source "ensembl"; transcript_biotype "protein_coding"; protein_id "ENSRNOP00000024165"; protein_version "5"; tag "Ensembl_canonical";
14	ensembl	exon	81783663	81783878	0	-	.	gene_id "ENSRNOG00000017775"; gene_version "8"; transcript_id "ENSRNOT00000113292"; transcript_version "2"; exon_number "13"; gene_name "Slc5a1"; gene_source "ensembl"; gene_biotype "protein_coding"; transcript_name "Slc5a1-203"; transcript_source "ensembl"; transcript_biotype "protein_coding"; exon_id "ENSRNOE00000172710"; exon_version "2";
14	ensembl	CDS	81783663	81783878	0	-	0	gene_id "ENSRNOG00000017775"; gene_version "8"; transcript_id "ENSRNOT00000113292"; transcript_version "2"; exon_number "13"; gene_name "Slc5a1"; gene_source "ensembl"; gene_biotype "protein_coding"; transcript_name "Slc5a1-203"; transcript_source "ensembl"; transcript_biotype "protein_coding"; protein_id "ENSRNOP00000094831"; protein_version "1";
14	ensembl	exon	81783663	81783878	0	-	.	gene_id "ENSRNOG00000017775"; gene_version "8"; transcript_id "ENSRNOT00000143373"; transcript_version "1"; exon_number "14"; gene_name "Slc5a1"; gene_source "ensembl"; gene_biotype "protein_coding"; transcript_name "Slc5a1-205"; transcript_source "ensembl"; transcript_biotype "protein_coding"; exon_id "ENSRNOE00000172710"; exon_version "2";
14	ensembl	CDS	81783663	81783878	0	-	0	gene_id "ENSRNOG00000017775"; gene_version "8"; transcript_id "ENSRNOT00000143373"; transcript_version "1"; exon_number "14"; gene_name "Slc5a1"; gene_source "ensembl"; gene_biotype "protein_coding"; transcript_name "Slc5a1-205"; transcript_source "ensembl"; transcript_biotype "protein_coding"; protein_id "ENSRNOP00000109562"; protein_version "1";
14	ENSEMBL114_rn	exon	81783663	81783878	0.010304034409125	-	.	gene_id "ENSRNOG00000017775"; transcript_id "ENSRNOG00000017775_tx_2"; exon_id "14_81783663_81783878_-"; exonnum "15"; txlen "2364";
14	ensembl	exon	81787711	81787879	0	-	.	gene_id "ENSRNOG00000017775"; gene_version "8"; transcript_id "ENSRNOT00000114479"; transcript_version "2"; exon_number "8"; gene_name "Slc5a1"; gene_source "ensembl"; gene_biotype "protein_coding"; transcript_name "Slc5a1-204"; transcript_source "ensembl"; transcript_biotype "protein_coding"; exon_id "ENSRNOE00000172583"; exon_version "2";
14	ensembl	CDS	81787711	81787879	0	-	1	gene_id "ENSRNOG00000017775"; gene_version "8"; transcript_id "ENSRNOT00000114479"; transcript_version "2"; exon_number "8"; gene_name "Slc5a1"; gene_source "ensembl"; gene_biotype "protein_coding"; transcript_name "Slc5a1-204"; transcript_source "ensembl"; transcript_biotype "protein_coding"; protein_id "ENSRNOP00000094345"; protein_version "1";
14	ensembl	exon	81787711	81787879	0	-	.	gene_id "ENSRNOG00000017775"; gene_version "8"; transcript_id "ENSRNOT00000107808"; transcript_version "2"; exon_number "8"; gene_name "Slc5a1"; gene_source "ensembl"; gene_biotype "protein_coding"; transcript_name "Slc5a1-202"; transcript_source "ensembl"; transcript_biotype "protein_coding"; exon_id "ENSRNOE00000172583"; exon_version "2";
14	ensembl	CDS	81787711	81787879	0	-	1	gene_id "ENSRNOG00000017775"; gene_version "8"; transcript_id "ENSRNOT00000107808"; transcript_version "2"; exon_number "8"; gene_name "Slc5a1"; gene_source "ensembl"; gene_biotype "protein_coding"; transcript_name "Slc5a1-202"; transcript_source "ensembl"; transcript_biotype "protein_coding"; protein_id "ENSRNOP00000089611"; protein_version "1";
14	ensembl	exon	81787711	81787879	0	-	.	gene_id "ENSRNOG00000017775"; gene_version "8"; transcript_id "ENSRNOT00000024165"; transcript_version "8"; exon_number "12"; gene_name "Slc5a1"; gene_source "ensembl"; gene_biotype "protein_coding"; transcript_name "Slc5a1-201"; transcript_source "ensembl"; transcript_biotype "protein_coding"; exon_id "ENSRNOE00000172583"; exon_version "2"; tag "Ensembl_canonical";
14	ensembl	CDS	81787711	81787879	0	-	1	gene_id "ENSRNOG00000017775"; gene_version "8"; transcript_id "ENSRNOT00000024165"; transcript_version "8"; exon_number "12"; gene_name "Slc5a1"; gene_source "ensembl"; gene_biotype "protein_coding"; transcript_name "Slc5a1-201"; transcript_source "ensembl"; transcript_biotype "protein_coding"; protein_id "ENSRNOP00000024165"; protein_version "5"; tag "Ensembl_canonical";
14	ensembl	exon	81787711	81787879	0	-	.	gene_id "ENSRNOG00000017775"; gene_version "8"; transcript_id "ENSRNOT00000113292"; transcript_version "2"; exon_number "12"; gene_name "Slc5a1"; gene_source "ensembl"; gene_biotype "protein_coding"; transcript_name "Slc5a1-203"; transcript_source "ensembl"; transcript_biotype "protein_coding"; exon_id "ENSRNOE00000172583"; exon_version "2";
14	ensembl	CDS	81787711	81787879	0	-	1	gene_id "ENSRNOG00000017775"; gene_version "8"; transcript_id "ENSRNOT00000113292"; transcript_version "2"; exon_number "12"; gene_name "Slc5a1"; gene_source "ensembl"; gene_biotype "protein_coding"; transcript_name "Slc5a1-203"; transcript_source "ensembl"; transcript_biotype "protein_coding"; protein_id "ENSRNOP00000094831"; protein_version "1";
14	ensembl	exon	81787711	81787879	0	-	.	gene_id "ENSRNOG00000017775"; gene_version "8"; transcript_id "ENSRNOT00000143373"; transcript_version "1"; exon_number "13"; gene_name "Slc5a1"; gene_source "ensembl"; gene_biotype "protein_coding"; transcript_name "Slc5a1-205"; transcript_source "ensembl"; transcript_biotype "protein_coding"; exon_id "ENSRNOE00000172583"; exon_version "2";
14	ensembl	CDS	81787711	81787879	0	-	1	gene_id "ENSRNOG00000017775"; gene_version "8"; transcript_id "ENSRNOT00000143373"; transcript_version "1"; exon_number "13"; gene_name "Slc5a1"; gene_source "ensembl"; gene_biotype "protein_coding"; transcript_name "Slc5a1-205"; transcript_source "ensembl"; transcript_biotype "protein_coding"; protein_id "ENSRNOP00000109562"; protein_version "1";
14	ENSEMBL114_rn	exon	81787711	81787879	0.010304034409125	-	.	gene_id "ENSRNOG00000017775"; transcript_id "ENSRNOG00000017775_tx_2"; exon_id "14_81787711_81787879_-"; exonnum "14"; txlen "2364";
14	ensembl	exon	81789785	81789935	0	-	.	gene_id "ENSRNOG00000017775"; gene_version "8"; transcript_id "ENSRNOT00000114479"; transcript_version "2"; exon_number "7"; gene_name "Slc5a1"; gene_source "ensembl"; gene_biotype "protein_coding"; transcript_name "Slc5a1-204"; transcript_source "ensembl"; transcript_biotype "protein_coding"; exon_id "ENSRNOE00000293254"; exon_version "1";
14	ensembl	CDS	81789785	81789935	0	-	2	gene_id "ENSRNOG00000017775"; gene_version "8"; transcript_id "ENSRNOT00000114479"; transcript_version "2"; exon_number "7"; gene_name "Slc5a1"; gene_source "ensembl"; gene_biotype "protein_coding"; transcript_name "Slc5a1-204"; transcript_source "ensembl"; transcript_biotype "protein_coding"; protein_id "ENSRNOP00000094345"; protein_version "1";
14	ensembl	exon	81789785	81789935	0	-	.	gene_id "ENSRNOG00000017775"; gene_version "8"; transcript_id "ENSRNOT00000107808"; transcript_version "2"; exon_number "7"; gene_name "Slc5a1"; gene_source "ensembl"; gene_biotype "protein_coding"; transcript_name "Slc5a1-202"; transcript_source "ensembl"; transcript_biotype "protein_coding"; exon_id "ENSRNOE00000293254"; exon_version "1";
14	ensembl	CDS	81789785	81789935	0	-	2	gene_id "ENSRNOG00000017775"; gene_version "8"; transcript_id "ENSRNOT00000107808"; transcript_version "2"; exon_number "7"; gene_name "Slc5a1"; gene_source "ensembl"; gene_biotype "protein_coding"; transcript_name "Slc5a1-202"; transcript_source "ensembl"; transcript_biotype "protein_coding"; protein_id "ENSRNOP00000089611"; protein_version "1";
14	ensembl	exon	81789785	81789935	0	-	.	gene_id "ENSRNOG00000017775"; gene_version "8"; transcript_id "ENSRNOT00000024165"; transcript_version "8"; exon_number "11"; gene_name "Slc5a1"; gene_source "ensembl"; gene_biotype "protein_coding"; transcript_name "Slc5a1-201"; transcript_source "ensembl"; transcript_biotype "protein_coding"; exon_id "ENSRNOE00000293254"; exon_version "1"; tag "Ensembl_canonical";
14	ensembl	CDS	81789785	81789935	0	-	2	gene_id "ENSRNOG00000017775"; gene_version "8"; transcript_id "ENSRNOT00000024165"; transcript_version "8"; exon_number "11"; gene_name "Slc5a1"; gene_source "ensembl"; gene_biotype "protein_coding"; transcript_name "Slc5a1-201"; transcript_source "ensembl"; transcript_biotype "protein_coding"; protein_id "ENSRNOP00000024165"; protein_version "5"; tag "Ensembl_canonical";
14	ensembl	exon	81789785	81789935	0	-	.	gene_id "ENSRNOG00000017775"; gene_version "8"; transcript_id "ENSRNOT00000113292"; transcript_version "2"; exon_number "11"; gene_name "Slc5a1"; gene_source "ensembl"; gene_biotype "protein_coding"; transcript_name "Slc5a1-203"; transcript_source "ensembl"; transcript_biotype "protein_coding"; exon_id "ENSRNOE00000293254"; exon_version "1";
14	ensembl	CDS	81789785	81789935	0	-	2	gene_id "ENSRNOG00000017775"; gene_version "8"; transcript_id "ENSRNOT00000113292"; transcript_version "2"; exon_number "11"; gene_name "Slc5a1"; gene_source "ensembl"; gene_biotype "protein_coding"; transcript_name "Slc5a1-203"; transcript_source "ensembl"; transcript_biotype "protein_coding"; protein_id "ENSRNOP00000094831"; protein_version "1";
14	ensembl	exon	81789785	81789935	0	-	.	gene_id "ENSRNOG00000017775"; gene_version "8"; transcript_id "ENSRNOT00000143373"; transcript_version "1"; exon_number "12"; gene_name "Slc5a1"; gene_source "ensembl"; gene_biotype "protein_coding"; transcript_name "Slc5a1-205"; transcript_source "ensembl"; transcript_biotype "protein_coding"; exon_id "ENSRNOE00000293254"; exon_version "1";
14	ensembl	CDS	81789785	81789935	0	-	2	gene_id "ENSRNOG00000017775"; gene_version "8"; transcript_id "ENSRNOT00000143373"; transcript_version "1"; exon_number "12"; gene_name "Slc5a1"; gene_source "ensembl"; gene_biotype "protein_coding"; transcript_name "Slc5a1-205"; transcript_source "ensembl"; transcript_biotype "protein_coding"; protein_id "ENSRNOP00000109562"; protein_version "1";
14	ENSEMBL114_rn	exon	81789785	81789935	0.010304034409125	-	.	gene_id "ENSRNOG00000017775"; transcript_id "ENSRNOG00000017775_tx_2"; exon_id "14_81789785_81789935_-"; exonnum "13"; txlen "2364";
14	ensembl	exon	81793296	81793403	0	-	.	gene_id "ENSRNOG00000017775"; gene_version "8"; transcript_id "ENSRNOT00000114479"; transcript_version "2"; exon_number "6"; gene_name "Slc5a1"; gene_source "ensembl"; gene_biotype "protein_coding"; transcript_name "Slc5a1-204"; transcript_source "ensembl"; transcript_biotype "protein_coding"; exon_id "ENSRNOE00000172301"; exon_version "2";
14	ensembl	CDS	81793296	81793403	0	-	2	gene_id "ENSRNOG00000017775"; gene_version "8"; transcript_id "ENSRNOT00000114479"; transcript_version "2"; exon_number "6"; gene_name "Slc5a1"; gene_source "ensembl"; gene_biotype "protein_coding"; transcript_name "Slc5a1-204"; transcript_source "ensembl"; transcript_biotype "protein_coding"; protein_id "ENSRNOP00000094345"; protein_version "1";
14	ensembl	exon	81793296	81793403	0	-	.	gene_id "ENSRNOG00000017775"; gene_version "8"; transcript_id "ENSRNOT00000107808"; transcript_version "2"; exon_number "6"; gene_name "Slc5a1"; gene_source "ensembl"; gene_biotype "protein_coding"; transcript_name "Slc5a1-202"; transcript_source "ensembl"; transcript_biotype "protein_coding"; exon_id "ENSRNOE00000172301"; exon_version "2";
14	ensembl	CDS	81793296	81793403	0	-	2	gene_id "ENSRNOG00000017775"; gene_version "8"; transcript_id "ENSRNOT00000107808"; transcript_version "2"; exon_number "6"; gene_name "Slc5a1"; gene_source "ensembl"; gene_biotype "protein_coding"; transcript_name "Slc5a1-202"; transcript_source "ensembl"; transcript_biotype "protein_coding"; protein_id "ENSRNOP00000089611"; protein_version "1";
14	ensembl	exon	81793296	81793403	0	-	.	gene_id "ENSRNOG00000017775"; gene_version "8"; transcript_id "ENSRNOT00000024165"; transcript_version "8"; exon_number "10"; gene_name "Slc5a1"; gene_source "ensembl"; gene_biotype "protein_coding"; transcript_name "Slc5a1-201"; transcript_source "ensembl"; transcript_biotype "protein_coding"; exon_id "ENSRNOE00000172301"; exon_version "2"; tag "Ensembl_canonical";
14	ensembl	CDS	81793296	81793403	0	-	2	gene_id "ENSRNOG00000017775"; gene_version "8"; transcript_id "ENSRNOT00000024165"; transcript_version "8"; exon_number "10"; gene_name "Slc5a1"; gene_source "ensembl"; gene_biotype "protein_coding"; transcript_name "Slc5a1-201"; transcript_source "ensembl"; transcript_biotype "protein_coding"; protein_id "ENSRNOP00000024165"; protein_version "5"; tag "Ensembl_canonical";
14	ensembl	exon	81793296	81793403	0	-	.	gene_id "ENSRNOG00000017775"; gene_version "8"; transcript_id "ENSRNOT00000113292"; transcript_version "2"; exon_number "10"; gene_name "Slc5a1"; gene_source "ensembl"; gene_biotype "protein_coding"; transcript_name "Slc5a1-203"; transcript_source "ensembl"; transcript_biotype "protein_coding"; exon_id "ENSRNOE00000172301"; exon_version "2";
14	ensembl	CDS	81793296	81793403	0	-	2	gene_id "ENSRNOG00000017775"; gene_version "8"; transcript_id "ENSRNOT00000113292"; transcript_version "2"; exon_number "10"; gene_name "Slc5a1"; gene_source "ensembl"; gene_biotype "protein_coding"; transcript_name "Slc5a1-203"; transcript_source "ensembl"; transcript_biotype "protein_coding"; protein_id "ENSRNOP00000094831"; protein_version "1";
14	ensembl	exon	81793296	81793403	0	-	.	gene_id "ENSRNOG00000017775"; gene_version "8"; transcript_id "ENSRNOT00000143373"; transcript_version "1"; exon_number "11"; gene_name "Slc5a1"; gene_source "ensembl"; gene_biotype "protein_coding"; transcript_name "Slc5a1-205"; transcript_source "ensembl"; transcript_biotype "protein_coding"; exon_id "ENSRNOE00000172301"; exon_version "2";
14	ensembl	CDS	81793296	81793403	0	-	2	gene_id "ENSRNOG00000017775"; gene_version "8"; transcript_id "ENSRNOT00000143373"; transcript_version "1"; exon_number "11"; gene_name "Slc5a1"; gene_source "ensembl"; gene_biotype "protein_coding"; transcript_name "Slc5a1-205"; transcript_source "ensembl"; transcript_biotype "protein_coding"; protein_id "ENSRNOP00000109562"; protein_version "1";
14	ENSEMBL114_rn	exon	81793296	81793403	0.010304034409125	-	.	gene_id "ENSRNOG00000017775"; transcript_id "ENSRNOG00000017775_tx_2"; exon_id "14_81793296_81793403_-"; exonnum "12"; txlen "2364";
14	ensembl	exon	81795221	81795356	0	-	.	gene_id "ENSRNOG00000017775"; gene_version "8"; transcript_id "ENSRNOT00000114479"; transcript_version "2"; exon_number "5"; gene_name "Slc5a1"; gene_source "ensembl"; gene_biotype "protein_coding"; transcript_name "Slc5a1-204"; transcript_source "ensembl"; transcript_biotype "protein_coding"; exon_id "ENSRNOE00000224322"; exon_version "1";
14	ensembl	CDS	81795221	81795356	0	-	0	gene_id "ENSRNOG00000017775"; gene_version "8"; transcript_id "ENSRNOT00000114479"; transcript_version "2"; exon_number "5"; gene_name "Slc5a1"; gene_source "ensembl"; gene_biotype "protein_coding"; transcript_name "Slc5a1-204"; transcript_source "ensembl"; transcript_biotype "protein_coding"; protein_id "ENSRNOP00000094345"; protein_version "1";
14	ensembl	exon	81795221	81795356	0	-	.	gene_id "ENSRNOG00000017775"; gene_version "8"; transcript_id "ENSRNOT00000107808"; transcript_version "2"; exon_number "5"; gene_name "Slc5a1"; gene_source "ensembl"; gene_biotype "protein_coding"; transcript_name "Slc5a1-202"; transcript_source "ensembl"; transcript_biotype "protein_coding"; exon_id "ENSRNOE00000224322"; exon_version "1";
14	ensembl	CDS	81795221	81795356	0	-	0	gene_id "ENSRNOG00000017775"; gene_version "8"; transcript_id "ENSRNOT00000107808"; transcript_version "2"; exon_number "5"; gene_name "Slc5a1"; gene_source "ensembl"; gene_biotype "protein_coding"; transcript_name "Slc5a1-202"; transcript_source "ensembl"; transcript_biotype "protein_coding"; protein_id "ENSRNOP00000089611"; protein_version "1";
14	ensembl	exon	81795221	81795356	0	-	.	gene_id "ENSRNOG00000017775"; gene_version "8"; transcript_id "ENSRNOT00000024165"; transcript_version "8"; exon_number "9"; gene_name "Slc5a1"; gene_source "ensembl"; gene_biotype "protein_coding"; transcript_name "Slc5a1-201"; transcript_source "ensembl"; transcript_biotype "protein_coding"; exon_id "ENSRNOE00000224322"; exon_version "1"; tag "Ensembl_canonical";
14	ensembl	CDS	81795221	81795356	0	-	0	gene_id "ENSRNOG00000017775"; gene_version "8"; transcript_id "ENSRNOT00000024165"; transcript_version "8"; exon_number "9"; gene_name "Slc5a1"; gene_source "ensembl"; gene_biotype "protein_coding"; transcript_name "Slc5a1-201"; transcript_source "ensembl"; transcript_biotype "protein_coding"; protein_id "ENSRNOP00000024165"; protein_version "5"; tag "Ensembl_canonical";
14	ensembl	exon	81795221	81795356	0	-	.	gene_id "ENSRNOG00000017775"; gene_version "8"; transcript_id "ENSRNOT00000113292"; transcript_version "2"; exon_number "9"; gene_name "Slc5a1"; gene_source "ensembl"; gene_biotype "protein_coding"; transcript_name "Slc5a1-203"; transcript_source "ensembl"; transcript_biotype "protein_coding"; exon_id "ENSRNOE00000224322"; exon_version "1";
14	ensembl	CDS	81795221	81795356	0	-	0	gene_id "ENSRNOG00000017775"; gene_version "8"; transcript_id "ENSRNOT00000113292"; transcript_version "2"; exon_number "9"; gene_name "Slc5a1"; gene_source "ensembl"; gene_biotype "protein_coding"; transcript_name "Slc5a1-203"; transcript_source "ensembl"; transcript_biotype "protein_coding"; protein_id "ENSRNOP00000094831"; protein_version "1";
14	ensembl	exon	81795221	81795356	0	-	.	gene_id "ENSRNOG00000017775"; gene_version "8"; transcript_id "ENSRNOT00000143373"; transcript_version "1"; exon_number "10"; gene_name "Slc5a1"; gene_source "ensembl"; gene_biotype "protein_coding"; transcript_name "Slc5a1-205"; transcript_source "ensembl"; transcript_biotype "protein_coding"; exon_id "ENSRNOE00000224322"; exon_version "1";
14	ensembl	CDS	81795221	81795356	0	-	0	gene_id "ENSRNOG00000017775"; gene_version "8"; transcript_id "ENSRNOT00000143373"; transcript_version "1"; exon_number "10"; gene_name "Slc5a1"; gene_source "ensembl"; gene_biotype "protein_coding"; transcript_name "Slc5a1-205"; transcript_source "ensembl"; transcript_biotype "protein_coding"; protein_id "ENSRNOP00000109562"; protein_version "1";
14	ENSEMBL114_rn	exon	81795221	81795356	0.010304034409125	-	.	gene_id "ENSRNOG00000017775"; transcript_id "ENSRNOG00000017775_tx_2"; exon_id "14_81795221_81795356_-"; exonnum "11"; txlen "2364";
14	ensembl	exon	81795539	81795759	0	-	.	gene_id "ENSRNOG00000017775"; gene_version "8"; transcript_id "ENSRNOT00000114479"; transcript_version "2"; exon_number "4"; gene_name "Slc5a1"; gene_source "ensembl"; gene_biotype "protein_coding"; transcript_name "Slc5a1-204"; transcript_source "ensembl"; transcript_biotype "protein_coding"; exon_id "ENSRNOE00000171797"; exon_version "1";
14	ensembl	CDS	81795539	81795759	0	-	2	gene_id "ENSRNOG00000017775"; gene_version "8"; transcript_id "ENSRNOT00000114479"; transcript_version "2"; exon_number "4"; gene_name "Slc5a1"; gene_source "ensembl"; gene_biotype "protein_coding"; transcript_name "Slc5a1-204"; transcript_source "ensembl"; transcript_biotype "protein_coding"; protein_id "ENSRNOP00000094345"; protein_version "1";
14	ensembl	exon	81795539	81795759	0	-	.	gene_id "ENSRNOG00000017775"; gene_version "8"; transcript_id "ENSRNOT00000107808"; transcript_version "2"; exon_number "4"; gene_name "Slc5a1"; gene_source "ensembl"; gene_biotype "protein_coding"; transcript_name "Slc5a1-202"; transcript_source "ensembl"; transcript_biotype "protein_coding"; exon_id "ENSRNOE00000171797"; exon_version "1";
14	ensembl	CDS	81795539	81795759	0	-	2	gene_id "ENSRNOG00000017775"; gene_version "8"; transcript_id "ENSRNOT00000107808"; transcript_version "2"; exon_number "4"; gene_name "Slc5a1"; gene_source "ensembl"; gene_biotype "protein_coding"; transcript_name "Slc5a1-202"; transcript_source "ensembl"; transcript_biotype "protein_coding"; protein_id "ENSRNOP00000089611"; protein_version "1";
14	ensembl	exon	81795539	81795759	0	-	.	gene_id "ENSRNOG00000017775"; gene_version "8"; transcript_id "ENSRNOT00000024165"; transcript_version "8"; exon_number "8"; gene_name "Slc5a1"; gene_source "ensembl"; gene_biotype "protein_coding"; transcript_name "Slc5a1-201"; transcript_source "ensembl"; transcript_biotype "protein_coding"; exon_id "ENSRNOE00000171797"; exon_version "1"; tag "Ensembl_canonical";
14	ensembl	CDS	81795539	81795759	0	-	2	gene_id "ENSRNOG00000017775"; gene_version "8"; transcript_id "ENSRNOT00000024165"; transcript_version "8"; exon_number "8"; gene_name "Slc5a1"; gene_source "ensembl"; gene_biotype "protein_coding"; transcript_name "Slc5a1-201"; transcript_source "ensembl"; transcript_biotype "protein_coding"; protein_id "ENSRNOP00000024165"; protein_version "5"; tag "Ensembl_canonical";
14	ensembl	exon	81795539	81795759	0	-	.	gene_id "ENSRNOG00000017775"; gene_version "8"; transcript_id "ENSRNOT00000113292"; transcript_version "2"; exon_number "8"; gene_name "Slc5a1"; gene_source "ensembl"; gene_biotype "protein_coding"; transcript_name "Slc5a1-203"; transcript_source "ensembl"; transcript_biotype "protein_coding"; exon_id "ENSRNOE00000171797"; exon_version "1";
14	ensembl	CDS	81795539	81795759	0	-	2	gene_id "ENSRNOG00000017775"; gene_version "8"; transcript_id "ENSRNOT00000113292"; transcript_version "2"; exon_number "8"; gene_name "Slc5a1"; gene_source "ensembl"; gene_biotype "protein_coding"; transcript_name "Slc5a1-203"; transcript_source "ensembl"; transcript_biotype "protein_coding"; protein_id "ENSRNOP00000094831"; protein_version "1";
14	ensembl	exon	81795539	81795759	0	-	.	gene_id "ENSRNOG00000017775"; gene_version "8"; transcript_id "ENSRNOT00000143373"; transcript_version "1"; exon_number "9"; gene_name "Slc5a1"; gene_source "ensembl"; gene_biotype "protein_coding"; transcript_name "Slc5a1-205"; transcript_source "ensembl"; transcript_biotype "protein_coding"; exon_id "ENSRNOE00000171797"; exon_version "1";
14	ensembl	CDS	81795539	81795759	0	-	2	gene_id "ENSRNOG00000017775"; gene_version "8"; transcript_id "ENSRNOT00000143373"; transcript_version "1"; exon_number "9"; gene_name "Slc5a1"; gene_source "ensembl"; gene_biotype "protein_coding"; transcript_name "Slc5a1-205"; transcript_source "ensembl"; transcript_biotype "protein_coding"; protein_id "ENSRNOP00000109562"; protein_version "1";
14	ENSEMBL114_rn	exon	81795539	81795759	0.010304034409125	-	.	gene_id "ENSRNOG00000017775"; transcript_id "ENSRNOG00000017775_tx_2"; exon_id "14_81795539_81795759_-"; exonnum "10"; txlen "2364";
14	ensembl	exon	81797005	81797085	0	-	.	gene_id "ENSRNOG00000017775"; gene_version "8"; transcript_id "ENSRNOT00000114479"; transcript_version "2"; exon_number "3"; gene_name "Slc5a1"; gene_source "ensembl"; gene_biotype "protein_coding"; transcript_name "Slc5a1-204"; transcript_source "ensembl"; transcript_biotype "protein_coding"; exon_id "ENSRNOE00000171619"; exon_version "3";
14	ensembl	CDS	81797005	81797085	0	-	2	gene_id "ENSRNOG00000017775"; gene_version "8"; transcript_id "ENSRNOT00000114479"; transcript_version "2"; exon_number "3"; gene_name "Slc5a1"; gene_source "ensembl"; gene_biotype "protein_coding"; transcript_name "Slc5a1-204"; transcript_source "ensembl"; transcript_biotype "protein_coding"; protein_id "ENSRNOP00000094345"; protein_version "1";
14	ensembl	exon	81797005	81797085	0	-	.	gene_id "ENSRNOG00000017775"; gene_version "8"; transcript_id "ENSRNOT00000107808"; transcript_version "2"; exon_number "3"; gene_name "Slc5a1"; gene_source "ensembl"; gene_biotype "protein_coding"; transcript_name "Slc5a1-202"; transcript_source "ensembl"; transcript_biotype "protein_coding"; exon_id "ENSRNOE00000171619"; exon_version "3";
14	ensembl	CDS	81797005	81797085	0	-	2	gene_id "ENSRNOG00000017775"; gene_version "8"; transcript_id "ENSRNOT00000107808"; transcript_version "2"; exon_number "3"; gene_name "Slc5a1"; gene_source "ensembl"; gene_biotype "protein_coding"; transcript_name "Slc5a1-202"; transcript_source "ensembl"; transcript_biotype "protein_coding"; protein_id "ENSRNOP00000089611"; protein_version "1";
14	ensembl	exon	81797005	81797085	0	-	.	gene_id "ENSRNOG00000017775"; gene_version "8"; transcript_id "ENSRNOT00000024165"; transcript_version "8"; exon_number "7"; gene_name "Slc5a1"; gene_source "ensembl"; gene_biotype "protein_coding"; transcript_name "Slc5a1-201"; transcript_source "ensembl"; transcript_biotype "protein_coding"; exon_id "ENSRNOE00000171619"; exon_version "3"; tag "Ensembl_canonical";
14	ensembl	CDS	81797005	81797085	0	-	2	gene_id "ENSRNOG00000017775"; gene_version "8"; transcript_id "ENSRNOT00000024165"; transcript_version "8"; exon_number "7"; gene_name "Slc5a1"; gene_source "ensembl"; gene_biotype "protein_coding"; transcript_name "Slc5a1-201"; transcript_source "ensembl"; transcript_biotype "protein_coding"; protein_id "ENSRNOP00000024165"; protein_version "5"; tag "Ensembl_canonical";
14	ensembl	exon	81797005	81797085	0	-	.	gene_id "ENSRNOG00000017775"; gene_version "8"; transcript_id "ENSRNOT00000113292"; transcript_version "2"; exon_number "7"; gene_name "Slc5a1"; gene_source "ensembl"; gene_biotype "protein_coding"; transcript_name "Slc5a1-203"; transcript_source "ensembl"; transcript_biotype "protein_coding"; exon_id "ENSRNOE00000171619"; exon_version "3";
14	ensembl	CDS	81797005	81797085	0	-	2	gene_id "ENSRNOG00000017775"; gene_version "8"; transcript_id "ENSRNOT00000113292"; transcript_version "2"; exon_number "7"; gene_name "Slc5a1"; gene_source "ensembl"; gene_biotype "protein_coding"; transcript_name "Slc5a1-203"; transcript_source "ensembl"; transcript_biotype "protein_coding"; protein_id "ENSRNOP00000094831"; protein_version "1";
14	ensembl	exon	81797005	81797085	0	-	.	gene_id "ENSRNOG00000017775"; gene_version "8"; transcript_id "ENSRNOT00000143373"; transcript_version "1"; exon_number "8"; gene_name "Slc5a1"; gene_source "ensembl"; gene_biotype "protein_coding"; transcript_name "Slc5a1-205"; transcript_source "ensembl"; transcript_biotype "protein_coding"; exon_id "ENSRNOE00000171619"; exon_version "3";
14	ensembl	CDS	81797005	81797085	0	-	2	gene_id "ENSRNOG00000017775"; gene_version "8"; transcript_id "ENSRNOT00000143373"; transcript_version "1"; exon_number "8"; gene_name "Slc5a1"; gene_source "ensembl"; gene_biotype "protein_coding"; transcript_name "Slc5a1-205"; transcript_source "ensembl"; transcript_biotype "protein_coding"; protein_id "ENSRNOP00000109562"; protein_version "1";
14	ENSEMBL114_rn	exon	81797005	81797085	0.010304034409125	-	.	gene_id "ENSRNOG00000017775"; transcript_id "ENSRNOG00000017775_tx_2"; exon_id "14_81797005_81797085_-"; exonnum "9"; txlen "2364";
14	ensembl	exon	81798095	81798200	0	-	.	gene_id "ENSRNOG00000017775"; gene_version "8"; transcript_id "ENSRNOT00000114479"; transcript_version "2"; exon_number "2"; gene_name "Slc5a1"; gene_source "ensembl"; gene_biotype "protein_coding"; transcript_name "Slc5a1-204"; transcript_source "ensembl"; transcript_biotype "protein_coding"; exon_id "ENSRNOE00000171471"; exon_version "1";
14	ensembl	CDS	81798095	81798200	0	-	0	gene_id "ENSRNOG00000017775"; gene_version "8"; transcript_id "ENSRNOT00000114479"; transcript_version "2"; exon_number "2"; gene_name "Slc5a1"; gene_source "ensembl"; gene_biotype "protein_coding"; transcript_name "Slc5a1-204"; transcript_source "ensembl"; transcript_biotype "protein_coding"; protein_id "ENSRNOP00000094345"; protein_version "1";
14	ensembl	exon	81798095	81798200	0	-	.	gene_id "ENSRNOG00000017775"; gene_version "8"; transcript_id "ENSRNOT00000107808"; transcript_version "2"; exon_number "2"; gene_name "Slc5a1"; gene_source "ensembl"; gene_biotype "protein_coding"; transcript_name "Slc5a1-202"; transcript_source "ensembl"; transcript_biotype "protein_coding"; exon_id "ENSRNOE00000171471"; exon_version "1";
14	ensembl	CDS	81798095	81798200	0	-	0	gene_id "ENSRNOG00000017775"; gene_version "8"; transcript_id "ENSRNOT00000107808"; transcript_version "2"; exon_number "2"; gene_name "Slc5a1"; gene_source "ensembl"; gene_biotype "protein_coding"; transcript_name "Slc5a1-202"; transcript_source "ensembl"; transcript_biotype "protein_coding"; protein_id "ENSRNOP00000089611"; protein_version "1";
14	ensembl	exon	81798095	81798200	0	-	.	gene_id "ENSRNOG00000017775"; gene_version "8"; transcript_id "ENSRNOT00000024165"; transcript_version "8"; exon_number "6"; gene_name "Slc5a1"; gene_source "ensembl"; gene_biotype "protein_coding"; transcript_name "Slc5a1-201"; transcript_source "ensembl"; transcript_biotype "protein_coding"; exon_id "ENSRNOE00000171471"; exon_version "1"; tag "Ensembl_canonical";
14	ensembl	CDS	81798095	81798200	0	-	0	gene_id "ENSRNOG00000017775"; gene_version "8"; transcript_id "ENSRNOT00000024165"; transcript_version "8"; exon_number "6"; gene_name "Slc5a1"; gene_source "ensembl"; gene_biotype "protein_coding"; transcript_name "Slc5a1-201"; transcript_source "ensembl"; transcript_biotype "protein_coding"; protein_id "ENSRNOP00000024165"; protein_version "5"; tag "Ensembl_canonical";
14	ensembl	exon	81798095	81798200	0	-	.	gene_id "ENSRNOG00000017775"; gene_version "8"; transcript_id "ENSRNOT00000113292"; transcript_version "2"; exon_number "6"; gene_name "Slc5a1"; gene_source "ensembl"; gene_biotype "protein_coding"; transcript_name "Slc5a1-203"; transcript_source "ensembl"; transcript_biotype "protein_coding"; exon_id "ENSRNOE00000171471"; exon_version "1";
14	ensembl	CDS	81798095	81798200	0	-	0	gene_id "ENSRNOG00000017775"; gene_version "8"; transcript_id "ENSRNOT00000113292"; transcript_version "2"; exon_number "6"; gene_name "Slc5a1"; gene_source "ensembl"; gene_biotype "protein_coding"; transcript_name "Slc5a1-203"; transcript_source "ensembl"; transcript_biotype "protein_coding"; protein_id "ENSRNOP00000094831"; protein_version "1";
14	ensembl	exon	81798095	81798200	0	-	.	gene_id "ENSRNOG00000017775"; gene_version "8"; transcript_id "ENSRNOT00000143373"; transcript_version "1"; exon_number "7"; gene_name "Slc5a1"; gene_source "ensembl"; gene_biotype "protein_coding"; transcript_name "Slc5a1-205"; transcript_source "ensembl"; transcript_biotype "protein_coding"; exon_id "ENSRNOE00000171471"; exon_version "1";
14	ensembl	CDS	81798095	81798200	0	-	0	gene_id "ENSRNOG00000017775"; gene_version "8"; transcript_id "ENSRNOT00000143373"; transcript_version "1"; exon_number "7"; gene_name "Slc5a1"; gene_source "ensembl"; gene_biotype "protein_coding"; transcript_name "Slc5a1-205"; transcript_source "ensembl"; transcript_biotype "protein_coding"; protein_id "ENSRNOP00000109562"; protein_version "1";
14	ENSEMBL114_rn	exon	81798095	81798200	0.010304034409125	-	.	gene_id "ENSRNOG00000017775"; transcript_id "ENSRNOG00000017775_tx_2"; exon_id "14_81798095_81798200_-"; exonnum "8"; txlen "2364";
14	ensembl	exon	81798282	81798305	0	-	.	gene_id "ENSRNOG00000017775"; gene_version "8"; transcript_id "ENSRNOT00000114479"; transcript_version "2"; exon_number "1"; gene_name "Slc5a1"; gene_source "ensembl"; gene_biotype "protein_coding"; transcript_name "Slc5a1-204"; transcript_source "ensembl"; transcript_biotype "protein_coding"; exon_id "ENSRNOE00000592530"; exon_version "1";
14	ensembl	CDS	81798282	81798305	0	-	0	gene_id "ENSRNOG00000017775"; gene_version "8"; transcript_id "ENSRNOT00000114479"; transcript_version "2"; exon_number "1"; gene_name "Slc5a1"; gene_source "ensembl"; gene_biotype "protein_coding"; transcript_name "Slc5a1-204"; transcript_source "ensembl"; transcript_biotype "protein_coding"; protein_id "ENSRNOP00000094345"; protein_version "1";
14	ensembl	start_codon	81798303	81798305	0	-	0	gene_id "ENSRNOG00000017775"; gene_version "8"; transcript_id "ENSRNOT00000114479"; transcript_version "2"; exon_number "1"; gene_name "Slc5a1"; gene_source "ensembl"; gene_biotype "protein_coding"; transcript_name "Slc5a1-204"; transcript_source "ensembl"; transcript_biotype "protein_coding";
14	ensembl	CDS	81800976	81800978	0	-	0	gene_id "ENSRNOG00000017775"; gene_version "8"; transcript_id "ENSRNOT00000107808"; transcript_version "2"; exon_number "1"; gene_name "Slc5a1"; gene_source "ensembl"; gene_biotype "protein_coding"; transcript_name "Slc5a1-202"; transcript_source "ensembl"; transcript_biotype "protein_coding"; protein_id "ENSRNOP00000089611"; protein_version "1";
14	ensembl	start_codon	81800976	81800978	0	-	0	gene_id "ENSRNOG00000017775"; gene_version "8"; transcript_id "ENSRNOT00000107808"; transcript_version "2"; exon_number "1"; gene_name "Slc5a1"; gene_source "ensembl"; gene_biotype "protein_coding"; transcript_name "Slc5a1-202"; transcript_source "ensembl"; transcript_biotype "protein_coding";
14	ensembl	exon	81800976	81801110	0	-	.	gene_id "ENSRNOG00000017775"; gene_version "8"; transcript_id "ENSRNOT00000107808"; transcript_version "2"; exon_number "1"; gene_name "Slc5a1"; gene_source "ensembl"; gene_biotype "protein_coding"; transcript_name "Slc5a1-202"; transcript_source "ensembl"; transcript_biotype "protein_coding"; exon_id "ENSRNOE00000655087"; exon_version "1";
14	ensembl	five_prime_utr	81800979	81801110	0	-	.	gene_id "ENSRNOG00000017775"; gene_version "8"; transcript_id "ENSRNOT00000107808"; transcript_version "2"; gene_name "Slc5a1"; gene_source "ensembl"; gene_biotype "protein_coding"; transcript_name "Slc5a1-202"; transcript_source "ensembl"; transcript_biotype "protein_coding";
14	ensembl	exon	81814202	81814306	0	-	.	gene_id "ENSRNOG00000017775"; gene_version "8"; transcript_id "ENSRNOT00000024165"; transcript_version "8"; exon_number "5"; gene_name "Slc5a1"; gene_source "ensembl"; gene_biotype "protein_coding"; transcript_name "Slc5a1-201"; transcript_source "ensembl"; transcript_biotype "protein_coding"; exon_id "ENSRNOE00000171329"; exon_version "1"; tag "Ensembl_canonical";
14	ensembl	CDS	81814202	81814306	0	-	0	gene_id "ENSRNOG00000017775"; gene_version "8"; transcript_id "ENSRNOT00000024165"; transcript_version "8"; exon_number "5"; gene_name "Slc5a1"; gene_source "ensembl"; gene_biotype "protein_coding"; transcript_name "Slc5a1-201"; transcript_source "ensembl"; transcript_biotype "protein_coding"; protein_id "ENSRNOP00000024165"; protein_version "5"; tag "Ensembl_canonical";
14	ensembl	exon	81814202	81814306	0	-	.	gene_id "ENSRNOG00000017775"; gene_version "8"; transcript_id "ENSRNOT00000113292"; transcript_version "2"; exon_number "5"; gene_name "Slc5a1"; gene_source "ensembl"; gene_biotype "protein_coding"; transcript_name "Slc5a1-203"; transcript_source "ensembl"; transcript_biotype "protein_coding"; exon_id "ENSRNOE00000171329"; exon_version "1";
14	ensembl	CDS	81814202	81814306	0	-	0	gene_id "ENSRNOG00000017775"; gene_version "8"; transcript_id "ENSRNOT00000113292"; transcript_version "2"; exon_number "5"; gene_name "Slc5a1"; gene_source "ensembl"; gene_biotype "protein_coding"; transcript_name "Slc5a1-203"; transcript_source "ensembl"; transcript_biotype "protein_coding"; protein_id "ENSRNOP00000094831"; protein_version "1";
14	ensembl	exon	81814202	81814306	0	-	.	gene_id "ENSRNOG00000017775"; gene_version "8"; transcript_id "ENSRNOT00000143373"; transcript_version "1"; exon_number "6"; gene_name "Slc5a1"; gene_source "ensembl"; gene_biotype "protein_coding"; transcript_name "Slc5a1-205"; transcript_source "ensembl"; transcript_biotype "protein_coding"; exon_id "ENSRNOE00000171329"; exon_version "1";
14	ensembl	CDS	81814202	81814306	0	-	0	gene_id "ENSRNOG00000017775"; gene_version "8"; transcript_id "ENSRNOT00000143373"; transcript_version "1"; exon_number "6"; gene_name "Slc5a1"; gene_source "ensembl"; gene_biotype "protein_coding"; transcript_name "Slc5a1-205"; transcript_source "ensembl"; transcript_biotype "protein_coding"; protein_id "ENSRNOP00000109562"; protein_version "1";
14	ENSEMBL114_rn	exon	81814202	81814306	0.010304034409125	-	.	gene_id "ENSRNOG00000017775"; transcript_id "ENSRNOG00000017775_tx_2"; exon_id "14_81814202_81814306_-"; exonnum "7"; txlen "2364";
14	ensembl	exon	81815760	81815819	0	-	.	gene_id "ENSRNOG00000017775"; gene_version "8"; transcript_id "ENSRNOT00000024165"; transcript_version "8"; exon_number "4"; gene_name "Slc5a1"; gene_source "ensembl"; gene_biotype "protein_coding"; transcript_name "Slc5a1-201"; transcript_source "ensembl"; transcript_biotype "protein_coding"; exon_id "ENSRNOE00000171195"; exon_version "1"; tag "Ensembl_canonical";
14	ensembl	CDS	81815760	81815819	0	-	0	gene_id "ENSRNOG00000017775"; gene_version "8"; transcript_id "ENSRNOT00000024165"; transcript_version "8"; exon_number "4"; gene_name "Slc5a1"; gene_source "ensembl"; gene_biotype "protein_coding"; transcript_name "Slc5a1-201"; transcript_source "ensembl"; transcript_biotype "protein_coding"; protein_id "ENSRNOP00000024165"; protein_version "5"; tag "Ensembl_canonical";
14	ensembl	exon	81815760	81815819	0	-	.	gene_id "ENSRNOG00000017775"; gene_version "8"; transcript_id "ENSRNOT00000143373"; transcript_version "1"; exon_number "5"; gene_name "Slc5a1"; gene_source "ensembl"; gene_biotype "protein_coding"; transcript_name "Slc5a1-205"; transcript_source "ensembl"; transcript_biotype "protein_coding"; exon_id "ENSRNOE00000171195"; exon_version "1";
14	ensembl	CDS	81815760	81815819	0	-	0	gene_id "ENSRNOG00000017775"; gene_version "8"; transcript_id "ENSRNOT00000143373"; transcript_version "1"; exon_number "5"; gene_name "Slc5a1"; gene_source "ensembl"; gene_biotype "protein_coding"; transcript_name "Slc5a1-205"; transcript_source "ensembl"; transcript_biotype "protein_coding"; protein_id "ENSRNOP00000109562"; protein_version "1";
14	ENSEMBL114_rn	exon	81815760	81815819	0.010304034409125	-	.	gene_id "ENSRNOG00000017775"; transcript_id "ENSRNOG00000017775_tx_2"; exon_id "14_81815760_81815819_-"; exonnum "6"; txlen "2364";
14	ensembl	exon	81816895	81816962	0	-	.	gene_id "ENSRNOG00000017775"; gene_version "8"; transcript_id "ENSRNOT00000113292"; transcript_version "2"; exon_number "4"; gene_name "Slc5a1"; gene_source "ensembl"; gene_biotype "protein_coding"; transcript_name "Slc5a1-203"; transcript_source "ensembl"; transcript_biotype "protein_coding"; exon_id "ENSRNOE00000664369"; exon_version "1";
14	ensembl	CDS	81816895	81816962	0	-	2	gene_id "ENSRNOG00000017775"; gene_version "8"; transcript_id "ENSRNOT00000113292"; transcript_version "2"; exon_number "4"; gene_name "Slc5a1"; gene_source "ensembl"; gene_biotype "protein_coding"; transcript_name "Slc5a1-203"; transcript_source "ensembl"; transcript_biotype "protein_coding"; protein_id "ENSRNOP00000094831"; protein_version "1";
14	ensembl	exon	81816979	81817083	0	-	.	gene_id "ENSRNOG00000017775"; gene_version "8"; transcript_id "ENSRNOT00000024165"; transcript_version "8"; exon_number "3"; gene_name "Slc5a1"; gene_source "ensembl"; gene_biotype "protein_coding"; transcript_name "Slc5a1-201"; transcript_source "ensembl"; transcript_biotype "protein_coding"; exon_id "ENSRNOE00000171033"; exon_version "1"; tag "Ensembl_canonical";
14	ensembl	CDS	81816979	81817083	0	-	0	gene_id "ENSRNOG00000017775"; gene_version "8"; transcript_id "ENSRNOT00000024165"; transcript_version "8"; exon_number "3"; gene_name "Slc5a1"; gene_source "ensembl"; gene_biotype "protein_coding"; transcript_name "Slc5a1-201"; transcript_source "ensembl"; transcript_biotype "protein_coding"; protein_id "ENSRNOP00000024165"; protein_version "5"; tag "Ensembl_canonical";
14	ensembl	exon	81816979	81817083	0	-	.	gene_id "ENSRNOG00000017775"; gene_version "8"; transcript_id "ENSRNOT00000143373"; transcript_version "1"; exon_number "4"; gene_name "Slc5a1"; gene_source "ensembl"; gene_biotype "protein_coding"; transcript_name "Slc5a1-205"; transcript_source "ensembl"; transcript_biotype "protein_coding"; exon_id "ENSRNOE00000171033"; exon_version "1";
14	ensembl	CDS	81816979	81817083	0	-	0	gene_id "ENSRNOG00000017775"; gene_version "8"; transcript_id "ENSRNOT00000143373"; transcript_version "1"; exon_number "4"; gene_name "Slc5a1"; gene_source "ensembl"; gene_biotype "protein_coding"; transcript_name "Slc5a1-205"; transcript_source "ensembl"; transcript_biotype "protein_coding"; protein_id "ENSRNOP00000109562"; protein_version "1";
14	ENSEMBL114_rn	exon	81816979	81817083	0.010304034409125	-	.	gene_id "ENSRNOG00000017775"; transcript_id "ENSRNOG00000017775_tx_2"; exon_id "14_81816979_81817083_-"; exonnum "5"; txlen "2364";
14	ensembl	exon	81816993	81817083	0	-	.	gene_id "ENSRNOG00000017775"; gene_version "8"; transcript_id "ENSRNOT00000113292"; transcript_version "2"; exon_number "3"; gene_name "Slc5a1"; gene_source "ensembl"; gene_biotype "protein_coding"; transcript_name "Slc5a1-203"; transcript_source "ensembl"; transcript_biotype "protein_coding"; exon_id "ENSRNOE00000592042"; exon_version "1";
14	ensembl	CDS	81816993	81817083	0	-	0	gene_id "ENSRNOG00000017775"; gene_version "8"; transcript_id "ENSRNOT00000113292"; transcript_version "2"; exon_number "3"; gene_name "Slc5a1"; gene_source "ensembl"; gene_biotype "protein_coding"; transcript_name "Slc5a1-203"; transcript_source "ensembl"; transcript_biotype "protein_coding"; protein_id "ENSRNOP00000094831"; protein_version "1";
14	ensembl	exon	81830892	81830963	0	-	.	gene_id "ENSRNOG00000017775"; gene_version "8"; transcript_id "ENSRNOT00000024165"; transcript_version "8"; exon_number "2"; gene_name "Slc5a1"; gene_source "ensembl"; gene_biotype "protein_coding"; transcript_name "Slc5a1-201"; transcript_source "ensembl"; transcript_biotype "protein_coding"; exon_id "ENSRNOE00000170931"; exon_version "1"; tag "Ensembl_canonical";
14	ensembl	CDS	81830892	81830963	0	-	0	gene_id "ENSRNOG00000017775"; gene_version "8"; transcript_id "ENSRNOT00000024165"; transcript_version "8"; exon_number "2"; gene_name "Slc5a1"; gene_source "ensembl"; gene_biotype "protein_coding"; transcript_name "Slc5a1-201"; transcript_source "ensembl"; transcript_biotype "protein_coding"; protein_id "ENSRNOP00000024165"; protein_version "5"; tag "Ensembl_canonical";
14	ensembl	exon	81830892	81830963	0	-	.	gene_id "ENSRNOG00000017775"; gene_version "8"; transcript_id "ENSRNOT00000113292"; transcript_version "2"; exon_number "2"; gene_name "Slc5a1"; gene_source "ensembl"; gene_biotype "protein_coding"; transcript_name "Slc5a1-203"; transcript_source "ensembl"; transcript_biotype "protein_coding"; exon_id "ENSRNOE00000170931"; exon_version "1";
14	ensembl	CDS	81830892	81830963	0	-	0	gene_id "ENSRNOG00000017775"; gene_version "8"; transcript_id "ENSRNOT00000113292"; transcript_version "2"; exon_number "2"; gene_name "Slc5a1"; gene_source "ensembl"; gene_biotype "protein_coding"; transcript_name "Slc5a1-203"; transcript_source "ensembl"; transcript_biotype "protein_coding"; protein_id "ENSRNOP00000094831"; protein_version "1";
14	ensembl	exon	81830892	81830963	0	-	.	gene_id "ENSRNOG00000017775"; gene_version "8"; transcript_id "ENSRNOT00000143373"; transcript_version "1"; exon_number "3"; gene_name "Slc5a1"; gene_source "ensembl"; gene_biotype "protein_coding"; transcript_name "Slc5a1-205"; transcript_source "ensembl"; transcript_biotype "protein_coding"; exon_id "ENSRNOE00000170931"; exon_version "1";
14	ensembl	CDS	81830892	81830963	0	-	0	gene_id "ENSRNOG00000017775"; gene_version "8"; transcript_id "ENSRNOT00000143373"; transcript_version "1"; exon_number "3"; gene_name "Slc5a1"; gene_source "ensembl"; gene_biotype "protein_coding"; transcript_name "Slc5a1-205"; transcript_source "ensembl"; transcript_biotype "protein_coding"; protein_id "ENSRNOP00000109562"; protein_version "1";
14	ENSEMBL114_rn	exon	81830892	81830963	0.010304034409125	-	.	gene_id "ENSRNOG00000017775"; transcript_id "ENSRNOG00000017775_tx_2"; exon_id "14_81830892_81830963_-"; exonnum "4"; txlen "2364";
14	ensembl	CDS	81842781	81842915	0	-	0	gene_id "ENSRNOG00000017775"; gene_version "8"; transcript_id "ENSRNOT00000024165"; transcript_version "8"; exon_number "1"; gene_name "Slc5a1"; gene_source "ensembl"; gene_biotype "protein_coding"; transcript_name "Slc5a1-201"; transcript_source "ensembl"; transcript_biotype "protein_coding"; protein_id "ENSRNOP00000024165"; protein_version "5"; tag "Ensembl_canonical";
14	ensembl	CDS	81842781	81842915	0	-	0	gene_id "ENSRNOG00000017775"; gene_version "8"; transcript_id "ENSRNOT00000113292"; transcript_version "2"; exon_number "1"; gene_name "Slc5a1"; gene_source "ensembl"; gene_biotype "protein_coding"; transcript_name "Slc5a1-203"; transcript_source "ensembl"; transcript_biotype "protein_coding"; protein_id "ENSRNOP00000094831"; protein_version "1";
14	ensembl	exon	81842781	81843042	0	-	.	gene_id "ENSRNOG00000017775"; gene_version "8"; transcript_id "ENSRNOT00000024165"; transcript_version "8"; exon_number "1"; gene_name "Slc5a1"; gene_source "ensembl"; gene_biotype "protein_coding"; transcript_name "Slc5a1-201"; transcript_source "ensembl"; transcript_biotype "protein_coding"; exon_id "ENSRNOE00000170853"; exon_version "6"; tag "Ensembl_canonical";
14	ensembl	exon	81842781	81843042	0	-	.	gene_id "ENSRNOG00000017775"; gene_version "8"; transcript_id "ENSRNOT00000113292"; transcript_version "2"; exon_number "1"; gene_name "Slc5a1"; gene_source "ensembl"; gene_biotype "protein_coding"; transcript_name "Slc5a1-203"; transcript_source "ensembl"; transcript_biotype "protein_coding"; exon_id "ENSRNOE00000170853"; exon_version "6";
14	ensembl	start_codon	81842913	81842915	0	-	0	gene_id "ENSRNOG00000017775"; gene_version "8"; transcript_id "ENSRNOT00000024165"; transcript_version "8"; exon_number "1"; gene_name "Slc5a1"; gene_source "ensembl"; gene_biotype "protein_coding"; transcript_name "Slc5a1-201"; transcript_source "ensembl"; transcript_biotype "protein_coding"; tag "Ensembl_canonical";
14	ensembl	start_codon	81842913	81842915	0	-	0	gene_id "ENSRNOG00000017775"; gene_version "8"; transcript_id "ENSRNOT00000113292"; transcript_version "2"; exon_number "1"; gene_name "Slc5a1"; gene_source "ensembl"; gene_biotype "protein_coding"; transcript_name "Slc5a1-203"; transcript_source "ensembl"; transcript_biotype "protein_coding";
14	ensembl	five_prime_utr	81842916	81843042	0	-	.	gene_id "ENSRNOG00000017775"; gene_version "8"; transcript_id "ENSRNOT00000024165"; transcript_version "8"; gene_name "Slc5a1"; gene_source "ensembl"; gene_biotype "protein_coding"; transcript_name "Slc5a1-201"; transcript_source "ensembl"; transcript_biotype "protein_coding"; tag "Ensembl_canonical";
14	ensembl	five_prime_utr	81842916	81843042	0	-	.	gene_id "ENSRNOG00000017775"; gene_version "8"; transcript_id "ENSRNOT00000113292"; transcript_version "2"; gene_name "Slc5a1"; gene_source "ensembl"; gene_biotype "protein_coding"; transcript_name "Slc5a1-203"; transcript_source "ensembl"; transcript_biotype "protein_coding";
14	ensembl	CDS	81845137	81845151	0	-	0	gene_id "ENSRNOG00000017775"; gene_version "8"; transcript_id "ENSRNOT00000143373"; transcript_version "1"; exon_number "2"; gene_name "Slc5a1"; gene_source "ensembl"; gene_biotype "protein_coding"; transcript_name "Slc5a1-205"; transcript_source "ensembl"; transcript_biotype "protein_coding"; protein_id "ENSRNOP00000109562"; protein_version "1";
14	ensembl	exon	81845137	81845221	0	-	.	gene_id "ENSRNOG00000017775"; gene_version "8"; transcript_id "ENSRNOT00000143373"; transcript_version "1"; exon_number "2"; gene_name "Slc5a1"; gene_source "ensembl"; gene_biotype "protein_coding"; transcript_name "Slc5a1-205"; transcript_source "ensembl"; transcript_biotype "protein_coding"; exon_id "ENSRNOE00000779086"; exon_version "1";
14	ENSEMBL114_rn	exon	81845137	81845221	0.010304034409125	-	.	gene_id "ENSRNOG00000017775"; transcript_id "ENSRNOG00000017775_tx_2"; exon_id "14_81845137_81845221_-"; exonnum "3"; txlen "2364";
14	ensembl	start_codon	81845149	81845151	0	-	0	gene_id "ENSRNOG00000017775"; gene_version "8"; transcript_id "ENSRNOT00000143373"; transcript_version "1"; exon_number "2"; gene_name "Slc5a1"; gene_source "ensembl"; gene_biotype "protein_coding"; transcript_name "Slc5a1-205"; transcript_source "ensembl"; transcript_biotype "protein_coding";
14	ensembl	five_prime_utr	81845152	81845221	0	-	.	gene_id "ENSRNOG00000017775"; gene_version "8"; transcript_id "ENSRNOT00000143373"; transcript_version "1"; gene_name "Slc5a1"; gene_source "ensembl"; gene_biotype "protein_coding"; transcript_name "Slc5a1-205"; transcript_source "ensembl"; transcript_biotype "protein_coding";
14	ensembl	exon	81846451	81846624	0	-	.	gene_id "ENSRNOG00000017775"; gene_version "8"; transcript_id "ENSRNOT00000143373"; transcript_version "1"; exon_number "1"; gene_name "Slc5a1"; gene_source "ensembl"; gene_biotype "protein_coding"; transcript_name "Slc5a1-205"; transcript_source "ensembl"; transcript_biotype "protein_coding"; exon_id "ENSRNOE00000804099"; exon_version "1";
14	ensembl	five_prime_utr	81846451	81846624	0	-	.	gene_id "ENSRNOG00000017775"; gene_version "8"; transcript_id "ENSRNOT00000143373"; transcript_version "1"; gene_name "Slc5a1"; gene_source "ensembl"; gene_biotype "protein_coding"; transcript_name "Slc5a1-205"; transcript_source "ensembl"; transcript_biotype "protein_coding";
14	ENSEMBL114_rn	exon	81846451	81846624	0.010304034409125	-	.	gene_id "ENSRNOG00000017775"; transcript_id "ENSRNOG00000017775_tx_2"; exon_id "14_81846451_81846624_-"; exonnum "2"; txlen "2364";
14	sraer114_mid	exon	81849067	81849175	0.010304034409125	-	.	gene_id "ENSRNOG00000017775"; transcript_id "ENSRNOG00000017775_tx_2"; exon_id "14_81849067_81849175_-"; exonnum "1"; txlen "2364";
14	ensembl	gene	81866850	81866989	0	-	.	gene_id "ENSRNOG00000062913"; gene_version "2"; gene_name "LOC120096797"; gene_source "ensembl"; gene_biotype "snoRNA";
14	ensembl	transcript	81866850	81866989	0	-	.	gene_id "ENSRNOG00000062913"; gene_version "2"; transcript_id "ENSRNOT00000115578"; transcript_version "2"; gene_name "LOC120096797"; gene_source "ensembl"; gene_biotype "snoRNA"; transcript_name "LOC120096797-201"; transcript_source "ensembl"; transcript_biotype "snoRNA"; tag "Ensembl_canonical";
14	ensembl	exon	81866850	81866989	0	-	.	gene_id "ENSRNOG00000062913"; gene_version "2"; transcript_id "ENSRNOT00000115578"; transcript_version "2"; exon_number "1"; gene_name "LOC120096797"; gene_source "ensembl"; gene_biotype "snoRNA"; transcript_name "LOC120096797-201"; transcript_source "ensembl"; transcript_biotype "snoRNA"; exon_id "ENSRNOE00000654295"; exon_version "1"; tag "Ensembl_canonical";
14	ensembl	exon	81914499	81915041	0	-	.	gene_id "ENSRNOG00000090367"; gene_version "1"; transcript_id "ENSRNOT00000135515"; transcript_version "1"; exon_number "4"; gene_source "ensembl"; gene_biotype "lncRNA"; transcript_source "ensembl"; transcript_biotype "lncRNA"; exon_id "ENSRNOE00000755037"; exon_version "1";
14	ensembl	gene	81914499	81916747	0	-	.	gene_id "ENSRNOG00000090367"; gene_version "1"; gene_source "ensembl"; gene_biotype "lncRNA";
14	ensembl	transcript	81914499	81916747	0	-	.	gene_id "ENSRNOG00000090367"; gene_version "1"; transcript_id "ENSRNOT00000135515"; transcript_version "1"; gene_source "ensembl"; gene_biotype "lncRNA"; transcript_source "ensembl"; transcript_biotype "lncRNA";
14	ensembl	exon	81914796	81915041	0	-	.	gene_id "ENSRNOG00000090367"; gene_version "1"; transcript_id "ENSRNOT00000139808"; transcript_version "1"; exon_number "3"; gene_source "ensembl"; gene_biotype "lncRNA"; transcript_source "ensembl"; transcript_biotype "lncRNA"; exon_id "ENSRNOE00000776540"; exon_version "1";
14	ENSEMBL114_rn	exon	81914796	81915041	0.019943292404758	-	.	gene_id "ENSRNOG00000090367"; transcript_id "ENSRNOG00000090367_tx_1"; exon_id "14_81914796_81915041_-"; exonnum "3"; txlen "629";
14	ensembl	transcript	81914796	81916747	0	-	.	gene_id "ENSRNOG00000090367"; gene_version "1"; transcript_id "ENSRNOT00000139808"; transcript_version "1"; gene_source "ensembl"; gene_biotype "lncRNA"; transcript_source "ensembl"; transcript_biotype "lncRNA";
14	ensembl	exon	81914817	81915415	0	-	.	gene_id "ENSRNOG00000090367"; gene_version "1"; transcript_id "ENSRNOT00000123688"; transcript_version "1"; exon_number "3"; gene_source "ensembl"; gene_biotype "lncRNA"; transcript_source "ensembl"; transcript_biotype "lncRNA"; exon_id "ENSRNOE00000724814"; exon_version "1"; tag "Ensembl_canonical";
14	ensembl	transcript	81914817	81916747	0	-	.	gene_id "ENSRNOG00000090367"; gene_version "1"; transcript_id "ENSRNOT00000123688"; transcript_version "1"; gene_source "ensembl"; gene_biotype "lncRNA"; transcript_source "ensembl"; transcript_biotype "lncRNA"; tag "Ensembl_canonical";
14	ensembl	exon	81915164	81915241	0	-	.	gene_id "ENSRNOG00000090367"; gene_version "1"; transcript_id "ENSRNOT00000139808"; transcript_version "1"; exon_number "2"; gene_source "ensembl"; gene_biotype "lncRNA"; transcript_source "ensembl"; transcript_biotype "lncRNA"; exon_id "ENSRNOE00000758675"; exon_version "1";
14	ensembl	exon	81916062	81916108	0	-	.	gene_id "ENSRNOG00000090367"; gene_version "1"; transcript_id "ENSRNOT00000135515"; transcript_version "1"; exon_number "3"; gene_source "ensembl"; gene_biotype "lncRNA"; transcript_source "ensembl"; transcript_biotype "lncRNA"; exon_id "ENSRNOE00000776239"; exon_version "1";
14	sraer114_mid	exon	81916205	81916345	0.019943292404758	-	.	gene_id "ENSRNOG00000090367"; transcript_id "ENSRNOG00000090367_tx_1"; exon_id "14_81916205_81916345_-"; exonnum "2"; txlen "629";
14	ensembl	exon	81916205	81916348	0	-	.	gene_id "ENSRNOG00000090367"; gene_version "1"; transcript_id "ENSRNOT00000135515"; transcript_version "1"; exon_number "2"; gene_source "ensembl"; gene_biotype "lncRNA"; transcript_source "ensembl"; transcript_biotype "lncRNA"; exon_id "ENSRNOE00000688919"; exon_version "1";
14	ensembl	exon	81916205	81916348	0	-	.	gene_id "ENSRNOG00000090367"; gene_version "1"; transcript_id "ENSRNOT00000123688"; transcript_version "1"; exon_number "2"; gene_source "ensembl"; gene_biotype "lncRNA"; transcript_source "ensembl"; transcript_biotype "lncRNA"; exon_id "ENSRNOE00000688919"; exon_version "1"; tag "Ensembl_canonical";
14	ensembl	exon	81916506	81916747	0	-	.	gene_id "ENSRNOG00000090367"; gene_version "1"; transcript_id "ENSRNOT00000135515"; transcript_version "1"; exon_number "1"; gene_source "ensembl"; gene_biotype "lncRNA"; transcript_source "ensembl"; transcript_biotype "lncRNA"; exon_id "ENSRNOE00000781450"; exon_version "1";
14	ensembl	exon	81916506	81916747	0	-	.	gene_id "ENSRNOG00000090367"; gene_version "1"; transcript_id "ENSRNOT00000139808"; transcript_version "1"; exon_number "1"; gene_source "ensembl"; gene_biotype "lncRNA"; transcript_source "ensembl"; transcript_biotype "lncRNA"; exon_id "ENSRNOE00000781450"; exon_version "1";
14	ensembl	exon	81916506	81916747	0	-	.	gene_id "ENSRNOG00000090367"; gene_version "1"; transcript_id "ENSRNOT00000123688"; transcript_version "1"; exon_number "1"; gene_source "ensembl"; gene_biotype "lncRNA"; transcript_source "ensembl"; transcript_biotype "lncRNA"; exon_id "ENSRNOE00000781450"; exon_version "1"; tag "Ensembl_canonical";
14	ENSEMBL114_rn	exon	81916506	81916747	0.019943292404758	-	.	gene_id "ENSRNOG00000090367"; transcript_id "ENSRNOG00000090367_tx_1"; exon_id "14_81916506_81916747_-"; exonnum "1"; txlen "629";
14	ensembl	three_prime_utr	81920590	81921590	0	-	.	gene_id "ENSRNOG00000055471"; gene_version "3"; transcript_id "ENSRNOT00000097691"; transcript_version "2"; gene_name "Ywhah"; gene_source "ensembl"; gene_biotype "protein_coding"; transcript_name "Ywhah-202"; transcript_source "ensembl"; transcript_biotype "protein_coding";
14	ensembl	exon	81920590	81922244	0	-	.	gene_id "ENSRNOG00000055471"; gene_version "3"; transcript_id "ENSRNOT00000097691"; transcript_version "2"; exon_number "3"; gene_name "Ywhah"; gene_source "ensembl"; gene_biotype "protein_coding"; transcript_name "Ywhah-202"; transcript_source "ensembl"; transcript_biotype "protein_coding"; exon_id "ENSRNOE00000648873"; exon_version "2";
14	ensembl	gene	81920590	81947930	0	-	.	gene_id "ENSRNOG00000055471"; gene_version "3"; gene_name "Ywhah"; gene_source "ensembl"; gene_biotype "protein_coding";
14	ensembl	transcript	81920590	81947930	0	-	.	gene_id "ENSRNOG00000055471"; gene_version "3"; transcript_id "ENSRNOT00000097691"; transcript_version "2"; gene_name "Ywhah"; gene_source "ensembl"; gene_biotype "protein_coding"; transcript_name "Ywhah-202"; transcript_source "ensembl"; transcript_biotype "protein_coding";
14	ensembl	three_prime_utr	81920820	81921590	0	-	.	gene_id "ENSRNOG00000055471"; gene_version "3"; transcript_id "ENSRNOT00000085735"; transcript_version "3"; gene_name "Ywhah"; gene_source "ensembl"; gene_biotype "protein_coding"; transcript_name "Ywhah-201"; transcript_source "ensembl"; transcript_biotype "protein_coding"; tag "Ensembl_canonical";
14	ensembl	exon	81920820	81922244	0	-	.	gene_id "ENSRNOG00000055471"; gene_version "3"; transcript_id "ENSRNOT00000085735"; transcript_version "3"; exon_number "2"; gene_name "Ywhah"; gene_source "ensembl"; gene_biotype "protein_coding"; transcript_name "Ywhah-201"; transcript_source "ensembl"; transcript_biotype "protein_coding"; exon_id "ENSRNOE00000533260"; exon_version "2"; tag "Ensembl_canonical";
14	ensembl	transcript	81920820	81930228	0	-	.	gene_id "ENSRNOG00000055471"; gene_version "3"; transcript_id "ENSRNOT00000085735"; transcript_version "3"; gene_name "Ywhah"; gene_source "ensembl"; gene_biotype "protein_coding"; transcript_name "Ywhah-201"; transcript_source "ensembl"; transcript_biotype "protein_coding"; tag "Ensembl_canonical";
14	ensembl	stop_codon	81921591	81921593	0	-	0	gene_id "ENSRNOG00000055471"; gene_version "3"; transcript_id "ENSRNOT00000085735"; transcript_version "3"; exon_number "2"; gene_name "Ywhah"; gene_source "ensembl"; gene_biotype "protein_coding"; transcript_name "Ywhah-201"; transcript_source "ensembl"; transcript_biotype "protein_coding"; tag "Ensembl_canonical";
14	ensembl	stop_codon	81921591	81921593	0	-	0	gene_id "ENSRNOG00000055471"; gene_version "3"; transcript_id "ENSRNOT00000097691"; transcript_version "2"; exon_number "3"; gene_name "Ywhah"; gene_source "ensembl"; gene_biotype "protein_coding"; transcript_name "Ywhah-202"; transcript_source "ensembl"; transcript_biotype "protein_coding";
14	ensembl	CDS	81921594	81922244	0	-	0	gene_id "ENSRNOG00000055471"; gene_version "3"; transcript_id "ENSRNOT00000085735"; transcript_version "3"; exon_number "2"; gene_name "Ywhah"; gene_source "ensembl"; gene_biotype "protein_coding"; transcript_name "Ywhah-201"; transcript_source "ensembl"; transcript_biotype "protein_coding"; protein_id "ENSRNOP00000075701"; protein_version "1"; tag "Ensembl_canonical";
14	ensembl	CDS	81921594	81922244	0	-	0	gene_id "ENSRNOG00000055471"; gene_version "3"; transcript_id "ENSRNOT00000097691"; transcript_version "2"; exon_number "3"; gene_name "Ywhah"; gene_source "ensembl"; gene_biotype "protein_coding"; transcript_name "Ywhah-202"; transcript_source "ensembl"; transcript_biotype "protein_coding"; protein_id "ENSRNOP00000092588"; protein_version "2";
14	ensembl	CDS	81929942	81930028	0	-	0	gene_id "ENSRNOG00000055471"; gene_version "3"; transcript_id "ENSRNOT00000085735"; transcript_version "3"; exon_number "1"; gene_name "Ywhah"; gene_source "ensembl"; gene_biotype "protein_coding"; transcript_name "Ywhah-201"; transcript_source "ensembl"; transcript_biotype "protein_coding"; protein_id "ENSRNOP00000075701"; protein_version "1"; tag "Ensembl_canonical";
14	ensembl	exon	81929942	81930228	0	-	.	gene_id "ENSRNOG00000055471"; gene_version "3"; transcript_id "ENSRNOT00000085735"; transcript_version "3"; exon_number "1"; gene_name "Ywhah"; gene_source "ensembl"; gene_biotype "protein_coding"; transcript_name "Ywhah-201"; transcript_source "ensembl"; transcript_biotype "protein_coding"; exon_id "ENSRNOE00000559456"; exon_version "2"; tag "Ensembl_canonical";
14	ensembl	start_codon	81930026	81930028	0	-	0	gene_id "ENSRNOG00000055471"; gene_version "3"; transcript_id "ENSRNOT00000085735"; transcript_version "3"; exon_number "1"; gene_name "Ywhah"; gene_source "ensembl"; gene_biotype "protein_coding"; transcript_name "Ywhah-201"; transcript_source "ensembl"; transcript_biotype "protein_coding"; tag "Ensembl_canonical";
14	ensembl	five_prime_utr	81930029	81930228	0	-	.	gene_id "ENSRNOG00000055471"; gene_version "3"; transcript_id "ENSRNOT00000085735"; transcript_version "3"; gene_name "Ywhah"; gene_source "ensembl"; gene_biotype "protein_coding"; transcript_name "Ywhah-201"; transcript_source "ensembl"; transcript_biotype "protein_coding"; tag "Ensembl_canonical";
14	sraer114_es	exon	81946396	81946705	0.00753967435195523	-	.	gene_id "ENSRNOG00000055471"; transcript_id "ENSRNOG00000055471_tx_2"; exon_id "14_81946396_81946705_-"; exonnum "4"; txlen "726";
14	sraer114_es	exon	81946396	81946705	0.00659100286079184	-	.	gene_id "ENSRNOG00000055471"; transcript_id "ENSRNOG00000055471_tx_3"; exon_id "14_81946396_81946705_-"; exonnum "4"; txlen "725";
14	ensembl	CDS	81947478	81947528	0	-	0	gene_id "ENSRNOG00000055471"; gene_version "3"; transcript_id "ENSRNOT00000097691"; transcript_version "2"; exon_number "2"; gene_name "Ywhah"; gene_source "ensembl"; gene_biotype "protein_coding"; transcript_name "Ywhah-202"; transcript_source "ensembl"; transcript_biotype "protein_coding"; protein_id "ENSRNOP00000092588"; protein_version "2";
14	ensembl	exon	81947478	81947672	0	-	.	gene_id "ENSRNOG00000055471"; gene_version "3"; transcript_id "ENSRNOT00000097691"; transcript_version "2"; exon_number "2"; gene_name "Ywhah"; gene_source "ensembl"; gene_biotype "protein_coding"; transcript_name "Ywhah-202"; transcript_source "ensembl"; transcript_biotype "protein_coding"; exon_id "ENSRNOE00000735594"; exon_version "1";
14	ENSEMBL114_rn	exon	81947478	81947672	0.00753967435195523	-	.	gene_id "ENSRNOG00000055471"; transcript_id "ENSRNOG00000055471_tx_2"; exon_id "14_81947478_81947672_-"; exonnum "3"; txlen "726";
14	ENSEMBL114_rn	exon	81947478	81947672	0.00659100286079184	-	.	gene_id "ENSRNOG00000055471"; transcript_id "ENSRNOG00000055471_tx_3"; exon_id "14_81947478_81947672_-"; exonnum "3"; txlen "725";
14	ensembl	start_codon	81947526	81947528	0	-	0	gene_id "ENSRNOG00000055471"; gene_version "3"; transcript_id "ENSRNOT00000097691"; transcript_version "2"; exon_number "2"; gene_name "Ywhah"; gene_source "ensembl"; gene_biotype "protein_coding"; transcript_name "Ywhah-202"; transcript_source "ensembl"; transcript_biotype "protein_coding";
14	ensembl	five_prime_utr	81947529	81947672	0	-	.	gene_id "ENSRNOG00000055471"; gene_version "3"; transcript_id "ENSRNOT00000097691"; transcript_version "2"; gene_name "Ywhah"; gene_source "ensembl"; gene_biotype "protein_coding"; transcript_name "Ywhah-202"; transcript_source "ensembl"; transcript_biotype "protein_coding";
14	ensembl	exon	81947908	81947930	0	-	.	gene_id "ENSRNOG00000055471"; gene_version "3"; transcript_id "ENSRNOT00000097691"; transcript_version "2"; exon_number "1"; gene_name "Ywhah"; gene_source "ensembl"; gene_biotype "protein_coding"; transcript_name "Ywhah-202"; transcript_source "ensembl"; transcript_biotype "protein_coding"; exon_id "ENSRNOE00000751708"; exon_version "1";
14	ensembl	five_prime_utr	81947908	81947930	0	-	.	gene_id "ENSRNOG00000055471"; gene_version "3"; transcript_id "ENSRNOT00000097691"; transcript_version "2"; gene_name "Ywhah"; gene_source "ensembl"; gene_biotype "protein_coding"; transcript_name "Ywhah-202"; transcript_source "ensembl"; transcript_biotype "protein_coding";
14	sraer114_mid	exon	81950268	81950371	0.00753967435195523	-	.	gene_id "ENSRNOG00000055471"; transcript_id "ENSRNOG00000055471_tx_2"; exon_id "14_81950268_81950371_-"; exonnum "2"; txlen "726";
14	sraer114_mid	exon	81950268	81950371	0.00659100286079184	-	.	gene_id "ENSRNOG00000055471"; transcript_id "ENSRNOG00000055471_tx_3"; exon_id "14_81950268_81950371_-"; exonnum "2"; txlen "725";
14	sraer114_ss	exon	81951106	81951221	0.00659100286079184	-	.	gene_id "ENSRNOG00000055471"; transcript_id "ENSRNOG00000055471_tx_3"; exon_id "14_81951106_81951221_-"; exonnum "1"; txlen "725";
14	sraer114_mid	exon	81952290	81952406	0.00753967435195523	-	.	gene_id "ENSRNOG00000055471"; transcript_id "ENSRNOG00000055471_tx_2"; exon_id "14_81952290_81952406_-"; exonnum "1"; txlen "726";
14	ensembl	three_prime_utr	81956777	81960004	0	-	.	gene_id "ENSRNOG00000018144"; gene_version "9"; transcript_id "ENSRNOT00000113787"; transcript_version "2"; gene_name "Depdc5"; gene_source "ensembl"; gene_biotype "protein_coding"; transcript_name "Depdc5-204"; transcript_source "ensembl"; transcript_biotype "protein_coding"; tag "Ensembl_canonical";
14	ensembl	three_prime_utr	81956777	81960004	0	-	.	gene_id "ENSRNOG00000018144"; gene_version "9"; transcript_id "ENSRNOT00000067694"; transcript_version "4"; gene_name "Depdc5"; gene_source "ensembl"; gene_biotype "protein_coding"; transcript_name "Depdc5-201"; transcript_source "ensembl"; transcript_biotype "protein_coding";
14	ensembl	three_prime_utr	81956777	81960153	0	-	.	gene_id "ENSRNOG00000018144"; gene_version "9"; transcript_id "ENSRNOT00000101652"; transcript_version "2"; gene_name "Depdc5"; gene_source "ensembl"; gene_biotype "protein_coding"; transcript_name "Depdc5-203"; transcript_source "ensembl"; transcript_biotype "protein_coding";
14	ensembl	exon	81956777	81960297	0	-	.	gene_id "ENSRNOG00000018144"; gene_version "9"; transcript_id "ENSRNOT00000113787"; transcript_version "2"; exon_number "43"; gene_name "Depdc5"; gene_source "ensembl"; gene_biotype "protein_coding"; transcript_name "Depdc5-204"; transcript_source "ensembl"; transcript_biotype "protein_coding"; exon_id "ENSRNOE00000490348"; exon_version "1"; tag "Ensembl_canonical";
14	ensembl	exon	81956777	81960297	0	-	.	gene_id "ENSRNOG00000018144"; gene_version "9"; transcript_id "ENSRNOT00000101652"; transcript_version "2"; exon_number "42"; gene_name "Depdc5"; gene_source "ensembl"; gene_biotype "protein_coding"; transcript_name "Depdc5-203"; transcript_source "ensembl"; transcript_biotype "protein_coding"; exon_id "ENSRNOE00000590361"; exon_version "1";
14	ensembl	exon	81956777	81960297	0	-	.	gene_id "ENSRNOG00000018144"; gene_version "9"; transcript_id "ENSRNOT00000067694"; transcript_version "4"; exon_number "42"; gene_name "Depdc5"; gene_source "ensembl"; gene_biotype "protein_coding"; transcript_name "Depdc5-201"; transcript_source "ensembl"; transcript_biotype "protein_coding"; exon_id "ENSRNOE00000490348"; exon_version "1";
14	ENSEMBL114_rn	exon	81956777	81960297	20.2189760072981	-	.	gene_id "ENSRNOG00000018144"; transcript_id "ENSRNOG00000018144_tx_11"; exon_id "14_81956777_81960297_-"; exonnum "41"; txlen "8015";
14	ENSEMBL114_rn	exon	81956777	81960297	18.8256424657593	-	.	gene_id "ENSRNOG00000018144"; transcript_id "ENSRNOG00000018144_tx_12"; exon_id "14_81956777_81960297_-"; exonnum "41"; txlen "8006";
14	ENSEMBL114_rn	exon	81956777	81960297	17.7111150834755	-	.	gene_id "ENSRNOG00000018144"; transcript_id "ENSRNOG00000018144_tx_13"; exon_id "14_81956777_81960297_-"; exonnum "42"; txlen "8193";
14	ENSEMBL114_rn	exon	81956777	81960297	16.5088210094293	-	.	gene_id "ENSRNOG00000018144"; transcript_id "ENSRNOG00000018144_tx_15"; exon_id "14_81956777_81960297_-"; exonnum "42"; txlen "8081";
14	ENSEMBL114_rn	exon	81956777	81960297	15.9483701799851	-	.	gene_id "ENSRNOG00000018144"; transcript_id "ENSRNOG00000018144_tx_16"; exon_id "14_81956777_81960297_-"; exonnum "42"; txlen "8072";
14	ENSEMBL114_rn	exon	81956777	81960297	15.6754751683074	-	.	gene_id "ENSRNOG00000018144"; transcript_id "ENSRNOG00000018144_tx_17"; exon_id "14_81956777_81960297_-"; exonnum "42"; txlen "8184";
14	ENSEMBL114_rn	exon	81956777	81960297	15.2670270130182	-	.	gene_id "ENSRNOG00000018144"; transcript_id "ENSRNOG00000018144_tx_18"; exon_id "14_81956777_81960297_-"; exonnum "44"; txlen "8320";
14	ENSEMBL114_rn	exon	81956777	81960297	15.0388978033867	-	.	gene_id "ENSRNOG00000018144"; transcript_id "ENSRNOG00000018144_tx_19"; exon_id "14_81956777_81960297_-"; exonnum "43"; txlen "8231";
14	ENSEMBL114_rn	exon	81956777	81960297	14.9870898254079	-	.	gene_id "ENSRNOG00000018144"; transcript_id "ENSRNOG00000018144_tx_20"; exon_id "14_81956777_81960297_-"; exonnum "40"; txlen "7945";
14	ENSEMBL114_rn	exon	81956777	81960297	14.0543996506342	-	.	gene_id "ENSRNOG00000018144"; transcript_id "ENSRNOG00000018144_tx_21"; exon_id "14_81956777_81960297_-"; exonnum "41"; txlen "8123";
14	ENSEMBL114_rn	exon	81956777	81960297	12.5422701188987	-	.	gene_id "ENSRNOG00000018144"; transcript_id "ENSRNOG00000018144_tx_22"; exon_id "14_81956777_81960297_-"; exonnum "43"; txlen "8259";
14	ENSEMBL114_rn	exon	81956777	81960297	12.239846750296	-	.	gene_id "ENSRNOG00000018144"; transcript_id "ENSRNOG00000018144_tx_23"; exon_id "14_81956777_81960297_-"; exonnum "41"; txlen "8011";
14	ENSEMBL114_rn	exon	81956777	81960297	12.0644454795288	-	.	gene_id "ENSRNOG00000018144"; transcript_id "ENSRNOG00000018144_tx_24"; exon_id "14_81956777_81960297_-"; exonnum "44"; txlen "8297";
14	ENSEMBL114_rn	exon	81956777	81960297	11.8885214408896	-	.	gene_id "ENSRNOG00000018144"; transcript_id "ENSRNOG00000018144_tx_25"; exon_id "14_81956777_81960297_-"; exonnum "42"; txlen "8170";
14	ENSEMBL114_rn	exon	81956777	81960297	11.0809927216075	-	.	gene_id "ENSRNOG00000018144"; transcript_id "ENSRNOG00000018144_tx_26"; exon_id "14_81956777_81960297_-"; exonnum "43"; txlen "8250";
14	ENSEMBL114_rn	exon	81956777	81960297	10.8963849302455	-	.	gene_id "ENSRNOG00000018144"; transcript_id "ENSRNOG00000018144_tx_27"; exon_id "14_81956777_81960297_-"; exonnum "42"; txlen "8161";
14	ENSEMBL114_rn	exon	81956777	81960297	9.93640076997056	-	.	gene_id "ENSRNOG00000018144"; transcript_id "ENSRNOG00000018144_tx_28"; exon_id "14_81956777_81960297_-"; exonnum "42"; txlen "8189";
14	ENSEMBL114_rn	exon	81956777	81960297	9.39683746053644	-	.	gene_id "ENSRNOG00000018144"; transcript_id "ENSRNOG00000018144_tx_29"; exon_id "14_81956777_81960297_-"; exonnum "41"; txlen "8100";
14	ENSEMBL114_rn	exon	81956777	81960297	9.23542168685098	-	.	gene_id "ENSRNOG00000018144"; transcript_id "ENSRNOG00000018144_tx_30"; exon_id "14_81956777_81960297_-"; exonnum "43"; txlen "8236";
14	ENSEMBL114_rn	exon	81956777	81960297	32.7702535235327	-	.	gene_id "ENSRNOG00000018144"; transcript_id "ENSRNOG00000018144_tx_4"; exon_id "14_81956777_81960297_-"; exonnum "42"; txlen "8076";
14	ENSEMBL114_rn	exon	81956777	81960297	28.4009558795028	-	.	gene_id "ENSRNOG00000018144"; transcript_id "ENSRNOG00000018144_tx_6"; exon_id "14_81956777_81960297_-"; exonnum "43"; txlen "8142";
14	ENSEMBL114_rn	exon	81956777	81960297	22.2914928274227	-	.	gene_id "ENSRNOG00000018144"; transcript_id "ENSRNOG00000018144_tx_8"; exon_id "14_81956777_81960297_-"; exonnum "43"; txlen "8254";
14	ensembl	gene	81956777	82087246	0	-	.	gene_id "ENSRNOG00000018144"; gene_version "9"; gene_name "Depdc5"; gene_source "ensembl"; gene_biotype "protein_coding";
14	ensembl	transcript	81956777	82087246	0	-	.	gene_id "ENSRNOG00000018144"; gene_version "9"; transcript_id "ENSRNOT00000113787"; transcript_version "2"; gene_name "Depdc5"; gene_source "ensembl"; gene_biotype "protein_coding"; transcript_name "Depdc5-204"; transcript_source "ensembl"; transcript_biotype "protein_coding"; tag "Ensembl_canonical";
14	ensembl	transcript	81956777	82087246	0	-	.	gene_id "ENSRNOG00000018144"; gene_version "9"; transcript_id "ENSRNOT00000101652"; transcript_version "2"; gene_name "Depdc5"; gene_source "ensembl"; gene_biotype "protein_coding"; transcript_name "Depdc5-203"; transcript_source "ensembl"; transcript_biotype "protein_coding";
14	ensembl	transcript	81956777	82087246	0	-	.	gene_id "ENSRNOG00000018144"; gene_version "9"; transcript_id "ENSRNOT00000067694"; transcript_version "4"; gene_name "Depdc5"; gene_source "ensembl"; gene_biotype "protein_coding"; transcript_name "Depdc5-201"; transcript_source "ensembl"; transcript_biotype "protein_coding";
14	ensembl	stop_codon	81960005	81960007	0	-	0	gene_id "ENSRNOG00000018144"; gene_version "9"; transcript_id "ENSRNOT00000113787"; transcript_version "2"; exon_number "43"; gene_name "Depdc5"; gene_source "ensembl"; gene_biotype "protein_coding"; transcript_name "Depdc5-204"; transcript_source "ensembl"; transcript_biotype "protein_coding"; tag "Ensembl_canonical";
14	ensembl	stop_codon	81960005	81960007	0	-	0	gene_id "ENSRNOG00000018144"; gene_version "9"; transcript_id "ENSRNOT00000067694"; transcript_version "4"; exon_number "42"; gene_name "Depdc5"; gene_source "ensembl"; gene_biotype "protein_coding"; transcript_name "Depdc5-201"; transcript_source "ensembl"; transcript_biotype "protein_coding";
14	ensembl	CDS	81960008	81960297	0	-	2	gene_id "ENSRNOG00000018144"; gene_version "9"; transcript_id "ENSRNOT00000113787"; transcript_version "2"; exon_number "43"; gene_name "Depdc5"; gene_source "ensembl"; gene_biotype "protein_coding"; transcript_name "Depdc5-204"; transcript_source "ensembl"; transcript_biotype "protein_coding"; protein_id "ENSRNOP00000076509"; protein_version "1"; tag "Ensembl_canonical";
14	ensembl	CDS	81960008	81960297	0	-	2	gene_id "ENSRNOG00000018144"; gene_version "9"; transcript_id "ENSRNOT00000067694"; transcript_version "4"; exon_number "42"; gene_name "Depdc5"; gene_source "ensembl"; gene_biotype "protein_coding"; transcript_name "Depdc5-201"; transcript_source "ensembl"; transcript_biotype "protein_coding"; protein_id "ENSRNOP00000061924"; protein_version "2";
14	ensembl	stop_codon	81960154	81960156	0	-	0	gene_id "ENSRNOG00000018144"; gene_version "9"; transcript_id "ENSRNOT00000101652"; transcript_version "2"; exon_number "42"; gene_name "Depdc5"; gene_source "ensembl"; gene_biotype "protein_coding"; transcript_name "Depdc5-203"; transcript_source "ensembl"; transcript_biotype "protein_coding";
14	ensembl	CDS	81960157	81960297	0	-	0	gene_id "ENSRNOG00000018144"; gene_version "9"; transcript_id "ENSRNOT00000101652"; transcript_version "2"; exon_number "42"; gene_name "Depdc5"; gene_source "ensembl"; gene_biotype "protein_coding"; transcript_name "Depdc5-203"; transcript_source "ensembl"; transcript_biotype "protein_coding"; protein_id "ENSRNOP00000086876"; protein_version "1";
14	ensembl	exon	81960418	81960500	0	-	.	gene_id "ENSRNOG00000018144"; gene_version "9"; transcript_id "ENSRNOT00000113787"; transcript_version "2"; exon_number "42"; gene_name "Depdc5"; gene_source "ensembl"; gene_biotype "protein_coding"; transcript_name "Depdc5-204"; transcript_source "ensembl"; transcript_biotype "protein_coding"; exon_id "ENSRNOE00000482144"; exon_version "1"; tag "Ensembl_canonical";
14	ensembl	CDS	81960418	81960500	0	-	1	gene_id "ENSRNOG00000018144"; gene_version "9"; transcript_id "ENSRNOT00000113787"; transcript_version "2"; exon_number "42"; gene_name "Depdc5"; gene_source "ensembl"; gene_biotype "protein_coding"; transcript_name "Depdc5-204"; transcript_source "ensembl"; transcript_biotype "protein_coding"; protein_id "ENSRNOP00000076509"; protein_version "1"; tag "Ensembl_canonical";
14	ensembl	exon	81960418	81960500	0	-	.	gene_id "ENSRNOG00000018144"; gene_version "9"; transcript_id "ENSRNOT00000101652"; transcript_version "2"; exon_number "41"; gene_name "Depdc5"; gene_source "ensembl"; gene_biotype "protein_coding"; transcript_name "Depdc5-203"; transcript_source "ensembl"; transcript_biotype "protein_coding"; exon_id "ENSRNOE00000589030"; exon_version "1";
14	ensembl	CDS	81960418	81960500	0	-	2	gene_id "ENSRNOG00000018144"; gene_version "9"; transcript_id "ENSRNOT00000101652"; transcript_version "2"; exon_number "41"; gene_name "Depdc5"; gene_source "ensembl"; gene_biotype "protein_coding"; transcript_name "Depdc5-203"; transcript_source "ensembl"; transcript_biotype "protein_coding"; protein_id "ENSRNOP00000086876"; protein_version "1";
14	ensembl	exon	81960418	81960500	0	-	.	gene_id "ENSRNOG00000018144"; gene_version "9"; transcript_id "ENSRNOT00000067694"; transcript_version "4"; exon_number "41"; gene_name "Depdc5"; gene_source "ensembl"; gene_biotype "protein_coding"; transcript_name "Depdc5-201"; transcript_source "ensembl"; transcript_biotype "protein_coding"; exon_id "ENSRNOE00000482144"; exon_version "1";
14	ensembl	CDS	81960418	81960500	0	-	1	gene_id "ENSRNOG00000018144"; gene_version "9"; transcript_id "ENSRNOT00000067694"; transcript_version "4"; exon_number "41"; gene_name "Depdc5"; gene_source "ensembl"; gene_biotype "protein_coding"; transcript_name "Depdc5-201"; transcript_source "ensembl"; transcript_biotype "protein_coding"; protein_id "ENSRNOP00000061924"; protein_version "2";
14	ENSEMBL114_rn	exon	81960418	81960500	20.2189760072981	-	.	gene_id "ENSRNOG00000018144"; transcript_id "ENSRNOG00000018144_tx_11"; exon_id "14_81960418_81960500_-"; exonnum "40"; txlen "8015";
14	ENSEMBL114_rn	exon	81960418	81960500	18.8256424657593	-	.	gene_id "ENSRNOG00000018144"; transcript_id "ENSRNOG00000018144_tx_12"; exon_id "14_81960418_81960500_-"; exonnum "40"; txlen "8006";
14	ENSEMBL114_rn	exon	81960418	81960500	17.7111150834755	-	.	gene_id "ENSRNOG00000018144"; transcript_id "ENSRNOG00000018144_tx_13"; exon_id "14_81960418_81960500_-"; exonnum "41"; txlen "8193";
14	ENSEMBL114_rn	exon	81960418	81960500	16.5088210094293	-	.	gene_id "ENSRNOG00000018144"; transcript_id "ENSRNOG00000018144_tx_15"; exon_id "14_81960418_81960500_-"; exonnum "41"; txlen "8081";
14	ENSEMBL114_rn	exon	81960418	81960500	15.9483701799851	-	.	gene_id "ENSRNOG00000018144"; transcript_id "ENSRNOG00000018144_tx_16"; exon_id "14_81960418_81960500_-"; exonnum "41"; txlen "8072";
14	ENSEMBL114_rn	exon	81960418	81960500	15.6754751683074	-	.	gene_id "ENSRNOG00000018144"; transcript_id "ENSRNOG00000018144_tx_17"; exon_id "14_81960418_81960500_-"; exonnum "41"; txlen "8184";
14	ENSEMBL114_rn	exon	81960418	81960500	15.2670270130182	-	.	gene_id "ENSRNOG00000018144"; transcript_id "ENSRNOG00000018144_tx_18"; exon_id "14_81960418_81960500_-"; exonnum "43"; txlen "8320";
14	ENSEMBL114_rn	exon	81960418	81960500	15.0388978033867	-	.	gene_id "ENSRNOG00000018144"; transcript_id "ENSRNOG00000018144_tx_19"; exon_id "14_81960418_81960500_-"; exonnum "42"; txlen "8231";
14	ENSEMBL114_rn	exon	81960418	81960500	14.9870898254079	-	.	gene_id "ENSRNOG00000018144"; transcript_id "ENSRNOG00000018144_tx_20"; exon_id "14_81960418_81960500_-"; exonnum "39"; txlen "7945";
14	ENSEMBL114_rn	exon	81960418	81960500	14.0543996506342	-	.	gene_id "ENSRNOG00000018144"; transcript_id "ENSRNOG00000018144_tx_21"; exon_id "14_81960418_81960500_-"; exonnum "40"; txlen "8123";
14	ENSEMBL114_rn	exon	81960418	81960500	12.5422701188987	-	.	gene_id "ENSRNOG00000018144"; transcript_id "ENSRNOG00000018144_tx_22"; exon_id "14_81960418_81960500_-"; exonnum "42"; txlen "8259";
14	ENSEMBL114_rn	exon	81960418	81960500	12.239846750296	-	.	gene_id "ENSRNOG00000018144"; transcript_id "ENSRNOG00000018144_tx_23"; exon_id "14_81960418_81960500_-"; exonnum "40"; txlen "8011";
14	ENSEMBL114_rn	exon	81960418	81960500	12.0644454795288	-	.	gene_id "ENSRNOG00000018144"; transcript_id "ENSRNOG00000018144_tx_24"; exon_id "14_81960418_81960500_-"; exonnum "43"; txlen "8297";
14	ENSEMBL114_rn	exon	81960418	81960500	11.8885214408896	-	.	gene_id "ENSRNOG00000018144"; transcript_id "ENSRNOG00000018144_tx_25"; exon_id "14_81960418_81960500_-"; exonnum "41"; txlen "8170";
14	ENSEMBL114_rn	exon	81960418	81960500	11.0809927216075	-	.	gene_id "ENSRNOG00000018144"; transcript_id "ENSRNOG00000018144_tx_26"; exon_id "14_81960418_81960500_-"; exonnum "42"; txlen "8250";
14	ENSEMBL114_rn	exon	81960418	81960500	10.8963849302455	-	.	gene_id "ENSRNOG00000018144"; transcript_id "ENSRNOG00000018144_tx_27"; exon_id "14_81960418_81960500_-"; exonnum "41"; txlen "8161";
14	ENSEMBL114_rn	exon	81960418	81960500	9.93640076997056	-	.	gene_id "ENSRNOG00000018144"; transcript_id "ENSRNOG00000018144_tx_28"; exon_id "14_81960418_81960500_-"; exonnum "41"; txlen "8189";
14	ENSEMBL114_rn	exon	81960418	81960500	9.39683746053644	-	.	gene_id "ENSRNOG00000018144"; transcript_id "ENSRNOG00000018144_tx_29"; exon_id "14_81960418_81960500_-"; exonnum "40"; txlen "8100";
14	ENSEMBL114_rn	exon	81960418	81960500	9.23542168685098	-	.	gene_id "ENSRNOG00000018144"; transcript_id "ENSRNOG00000018144_tx_30"; exon_id "14_81960418_81960500_-"; exonnum "42"; txlen "8236";
14	ENSEMBL114_rn	exon	81960418	81960500	32.7702535235327	-	.	gene_id "ENSRNOG00000018144"; transcript_id "ENSRNOG00000018144_tx_4"; exon_id "14_81960418_81960500_-"; exonnum "41"; txlen "8076";
14	ENSEMBL114_rn	exon	81960418	81960500	28.4009558795028	-	.	gene_id "ENSRNOG00000018144"; transcript_id "ENSRNOG00000018144_tx_6"; exon_id "14_81960418_81960500_-"; exonnum "42"; txlen "8142";
14	ENSEMBL114_rn	exon	81960418	81960500	22.2914928274227	-	.	gene_id "ENSRNOG00000018144"; transcript_id "ENSRNOG00000018144_tx_8"; exon_id "14_81960418_81960500_-"; exonnum "42"; txlen "8254";
14	ensembl	exon	81964695	81964755	0	-	.	gene_id "ENSRNOG00000018144"; gene_version "9"; transcript_id "ENSRNOT00000113787"; transcript_version "2"; exon_number "41"; gene_name "Depdc5"; gene_source "ensembl"; gene_biotype "protein_coding"; transcript_name "Depdc5-204"; transcript_source "ensembl"; transcript_biotype "protein_coding"; exon_id "ENSRNOE00000278329"; exon_version "1"; tag "Ensembl_canonical";
14	ensembl	CDS	81964695	81964755	0	-	2	gene_id "ENSRNOG00000018144"; gene_version "9"; transcript_id "ENSRNOT00000113787"; transcript_version "2"; exon_number "41"; gene_name "Depdc5"; gene_source "ensembl"; gene_biotype "protein_coding"; transcript_name "Depdc5-204"; transcript_source "ensembl"; transcript_biotype "protein_coding"; protein_id "ENSRNOP00000076509"; protein_version "1"; tag "Ensembl_canonical";
14	ensembl	exon	81964695	81964755	0	-	.	gene_id "ENSRNOG00000018144"; gene_version "9"; transcript_id "ENSRNOT00000067694"; transcript_version "4"; exon_number "40"; gene_name "Depdc5"; gene_source "ensembl"; gene_biotype "protein_coding"; transcript_name "Depdc5-201"; transcript_source "ensembl"; transcript_biotype "protein_coding"; exon_id "ENSRNOE00000278329"; exon_version "1";
14	ensembl	CDS	81964695	81964755	0	-	2	gene_id "ENSRNOG00000018144"; gene_version "9"; transcript_id "ENSRNOT00000067694"; transcript_version "4"; exon_number "40"; gene_name "Depdc5"; gene_source "ensembl"; gene_biotype "protein_coding"; transcript_name "Depdc5-201"; transcript_source "ensembl"; transcript_biotype "protein_coding"; protein_id "ENSRNOP00000061924"; protein_version "2";
14	ENSEMBL114_rn	exon	81964695	81964755	18.8256424657593	-	.	gene_id "ENSRNOG00000018144"; transcript_id "ENSRNOG00000018144_tx_12"; exon_id "14_81964695_81964755_-"; exonnum "39"; txlen "8006";
14	ENSEMBL114_rn	exon	81964695	81964755	15.9483701799851	-	.	gene_id "ENSRNOG00000018144"; transcript_id "ENSRNOG00000018144_tx_16"; exon_id "14_81964695_81964755_-"; exonnum "40"; txlen "8072";
14	ENSEMBL114_rn	exon	81964695	81964755	15.6754751683074	-	.	gene_id "ENSRNOG00000018144"; transcript_id "ENSRNOG00000018144_tx_17"; exon_id "14_81964695_81964755_-"; exonnum "40"; txlen "8184";
14	ENSEMBL114_rn	exon	81964695	81964755	15.2670270130182	-	.	gene_id "ENSRNOG00000018144"; transcript_id "ENSRNOG00000018144_tx_18"; exon_id "14_81964695_81964755_-"; exonnum "42"; txlen "8320";
14	ENSEMBL114_rn	exon	81964695	81964755	15.0388978033867	-	.	gene_id "ENSRNOG00000018144"; transcript_id "ENSRNOG00000018144_tx_19"; exon_id "14_81964695_81964755_-"; exonnum "41"; txlen "8231";
14	ENSEMBL114_rn	exon	81964695	81964755	12.0644454795288	-	.	gene_id "ENSRNOG00000018144"; transcript_id "ENSRNOG00000018144_tx_24"; exon_id "14_81964695_81964755_-"; exonnum "42"; txlen "8297";
14	ENSEMBL114_rn	exon	81964695	81964755	11.0809927216075	-	.	gene_id "ENSRNOG00000018144"; transcript_id "ENSRNOG00000018144_tx_26"; exon_id "14_81964695_81964755_-"; exonnum "41"; txlen "8250";
14	ENSEMBL114_rn	exon	81964695	81964755	10.8963849302455	-	.	gene_id "ENSRNOG00000018144"; transcript_id "ENSRNOG00000018144_tx_27"; exon_id "14_81964695_81964755_-"; exonnum "40"; txlen "8161";
14	ENSEMBL114_rn	exon	81964695	81964755	32.7702535235327	-	.	gene_id "ENSRNOG00000018144"; transcript_id "ENSRNOG00000018144_tx_4"; exon_id "14_81964695_81964755_-"; exonnum "40"; txlen "8076";
14	ENSEMBL114_rn	exon	81964695	81964755	28.4009558795028	-	.	gene_id "ENSRNOG00000018144"; transcript_id "ENSRNOG00000018144_tx_6"; exon_id "14_81964695_81964755_-"; exonnum "41"; txlen "8142";
14	ENSEMBL114_rn	exon	81964695	81964755	22.2914928274227	-	.	gene_id "ENSRNOG00000018144"; transcript_id "ENSRNOG00000018144_tx_8"; exon_id "14_81964695_81964755_-"; exonnum "41"; txlen "8254";
14	ensembl	exon	81967616	81967787	0	-	.	gene_id "ENSRNOG00000018144"; gene_version "9"; transcript_id "ENSRNOT00000113787"; transcript_version "2"; exon_number "40"; gene_name "Depdc5"; gene_source "ensembl"; gene_biotype "protein_coding"; transcript_name "Depdc5-204"; transcript_source "ensembl"; transcript_biotype "protein_coding"; exon_id "ENSRNOE00000289348"; exon_version "1"; tag "Ensembl_canonical";
14	ensembl	CDS	81967616	81967787	0	-	0	gene_id "ENSRNOG00000018144"; gene_version "9"; transcript_id "ENSRNOT00000113787"; transcript_version "2"; exon_number "40"; gene_name "Depdc5"; gene_source "ensembl"; gene_biotype "protein_coding"; transcript_name "Depdc5-204"; transcript_source "ensembl"; transcript_biotype "protein_coding"; protein_id "ENSRNOP00000076509"; protein_version "1"; tag "Ensembl_canonical";
14	ensembl	exon	81967616	81967787	0	-	.	gene_id "ENSRNOG00000018144"; gene_version "9"; transcript_id "ENSRNOT00000101652"; transcript_version "2"; exon_number "40"; gene_name "Depdc5"; gene_source "ensembl"; gene_biotype "protein_coding"; transcript_name "Depdc5-203"; transcript_source "ensembl"; transcript_biotype "protein_coding"; exon_id "ENSRNOE00000289348"; exon_version "1";
14	ensembl	CDS	81967616	81967787	0	-	0	gene_id "ENSRNOG00000018144"; gene_version "9"; transcript_id "ENSRNOT00000101652"; transcript_version "2"; exon_number "40"; gene_name "Depdc5"; gene_source "ensembl"; gene_biotype "protein_coding"; transcript_name "Depdc5-203"; transcript_source "ensembl"; transcript_biotype "protein_coding"; protein_id "ENSRNOP00000086876"; protein_version "1";
14	ensembl	exon	81967616	81967787	0	-	.	gene_id "ENSRNOG00000018144"; gene_version "9"; transcript_id "ENSRNOT00000067694"; transcript_version "4"; exon_number "39"; gene_name "Depdc5"; gene_source "ensembl"; gene_biotype "protein_coding"; transcript_name "Depdc5-201"; transcript_source "ensembl"; transcript_biotype "protein_coding"; exon_id "ENSRNOE00000289348"; exon_version "1";
14	ensembl	CDS	81967616	81967787	0	-	0	gene_id "ENSRNOG00000018144"; gene_version "9"; transcript_id "ENSRNOT00000067694"; transcript_version "4"; exon_number "39"; gene_name "Depdc5"; gene_source "ensembl"; gene_biotype "protein_coding"; transcript_name "Depdc5-201"; transcript_source "ensembl"; transcript_biotype "protein_coding"; protein_id "ENSRNOP00000061924"; protein_version "2";
14	ENSEMBL114_rn	exon	81967616	81967787	20.2189760072981	-	.	gene_id "ENSRNOG00000018144"; transcript_id "ENSRNOG00000018144_tx_11"; exon_id "14_81967616_81967787_-"; exonnum "39"; txlen "8015";
14	ENSEMBL114_rn	exon	81967616	81967787	18.8256424657593	-	.	gene_id "ENSRNOG00000018144"; transcript_id "ENSRNOG00000018144_tx_12"; exon_id "14_81967616_81967787_-"; exonnum "38"; txlen "8006";
14	ENSEMBL114_rn	exon	81967616	81967787	17.7111150834755	-	.	gene_id "ENSRNOG00000018144"; transcript_id "ENSRNOG00000018144_tx_13"; exon_id "14_81967616_81967787_-"; exonnum "40"; txlen "8193";
14	ENSEMBL114_rn	exon	81967616	81967787	16.5088210094293	-	.	gene_id "ENSRNOG00000018144"; transcript_id "ENSRNOG00000018144_tx_15"; exon_id "14_81967616_81967787_-"; exonnum "40"; txlen "8081";
14	ENSEMBL114_rn	exon	81967616	81967787	15.9483701799851	-	.	gene_id "ENSRNOG00000018144"; transcript_id "ENSRNOG00000018144_tx_16"; exon_id "14_81967616_81967787_-"; exonnum "39"; txlen "8072";
14	ENSEMBL114_rn	exon	81967616	81967787	15.6754751683074	-	.	gene_id "ENSRNOG00000018144"; transcript_id "ENSRNOG00000018144_tx_17"; exon_id "14_81967616_81967787_-"; exonnum "39"; txlen "8184";
14	ENSEMBL114_rn	exon	81967616	81967787	15.2670270130182	-	.	gene_id "ENSRNOG00000018144"; transcript_id "ENSRNOG00000018144_tx_18"; exon_id "14_81967616_81967787_-"; exonnum "41"; txlen "8320";
14	ENSEMBL114_rn	exon	81967616	81967787	15.0388978033867	-	.	gene_id "ENSRNOG00000018144"; transcript_id "ENSRNOG00000018144_tx_19"; exon_id "14_81967616_81967787_-"; exonnum "40"; txlen "8231";
14	ENSEMBL114_rn	exon	81967616	81967787	14.9870898254079	-	.	gene_id "ENSRNOG00000018144"; transcript_id "ENSRNOG00000018144_tx_20"; exon_id "14_81967616_81967787_-"; exonnum "38"; txlen "7945";
14	ENSEMBL114_rn	exon	81967616	81967787	14.0543996506342	-	.	gene_id "ENSRNOG00000018144"; transcript_id "ENSRNOG00000018144_tx_21"; exon_id "14_81967616_81967787_-"; exonnum "39"; txlen "8123";
14	ENSEMBL114_rn	exon	81967616	81967787	12.5422701188987	-	.	gene_id "ENSRNOG00000018144"; transcript_id "ENSRNOG00000018144_tx_22"; exon_id "14_81967616_81967787_-"; exonnum "41"; txlen "8259";
14	ENSEMBL114_rn	exon	81967616	81967787	12.239846750296	-	.	gene_id "ENSRNOG00000018144"; transcript_id "ENSRNOG00000018144_tx_23"; exon_id "14_81967616_81967787_-"; exonnum "39"; txlen "8011";
14	ENSEMBL114_rn	exon	81967616	81967787	12.0644454795288	-	.	gene_id "ENSRNOG00000018144"; transcript_id "ENSRNOG00000018144_tx_24"; exon_id "14_81967616_81967787_-"; exonnum "41"; txlen "8297";
14	ENSEMBL114_rn	exon	81967616	81967787	11.8885214408896	-	.	gene_id "ENSRNOG00000018144"; transcript_id "ENSRNOG00000018144_tx_25"; exon_id "14_81967616_81967787_-"; exonnum "40"; txlen "8170";
14	ENSEMBL114_rn	exon	81967616	81967787	11.0809927216075	-	.	gene_id "ENSRNOG00000018144"; transcript_id "ENSRNOG00000018144_tx_26"; exon_id "14_81967616_81967787_-"; exonnum "40"; txlen "8250";
14	ENSEMBL114_rn	exon	81967616	81967787	10.8963849302455	-	.	gene_id "ENSRNOG00000018144"; transcript_id "ENSRNOG00000018144_tx_27"; exon_id "14_81967616_81967787_-"; exonnum "39"; txlen "8161";
14	ENSEMBL114_rn	exon	81967616	81967787	9.93640076997056	-	.	gene_id "ENSRNOG00000018144"; transcript_id "ENSRNOG00000018144_tx_28"; exon_id "14_81967616_81967787_-"; exonnum "40"; txlen "8189";
14	ENSEMBL114_rn	exon	81967616	81967787	9.39683746053644	-	.	gene_id "ENSRNOG00000018144"; transcript_id "ENSRNOG00000018144_tx_29"; exon_id "14_81967616_81967787_-"; exonnum "39"; txlen "8100";
14	ENSEMBL114_rn	exon	81967616	81967787	9.23542168685098	-	.	gene_id "ENSRNOG00000018144"; transcript_id "ENSRNOG00000018144_tx_30"; exon_id "14_81967616_81967787_-"; exonnum "41"; txlen "8236";
14	ENSEMBL114_rn	exon	81967616	81967787	32.7702535235327	-	.	gene_id "ENSRNOG00000018144"; transcript_id "ENSRNOG00000018144_tx_4"; exon_id "14_81967616_81967787_-"; exonnum "39"; txlen "8076";
14	ENSEMBL114_rn	exon	81967616	81967787	28.4009558795028	-	.	gene_id "ENSRNOG00000018144"; transcript_id "ENSRNOG00000018144_tx_6"; exon_id "14_81967616_81967787_-"; exonnum "40"; txlen "8142";
14	ENSEMBL114_rn	exon	81967616	81967787	22.2914928274227	-	.	gene_id "ENSRNOG00000018144"; transcript_id "ENSRNOG00000018144_tx_8"; exon_id "14_81967616_81967787_-"; exonnum "40"; txlen "8254";
14	ensembl	exon	81971181	81971350	0	-	.	gene_id "ENSRNOG00000018144"; gene_version "9"; transcript_id "ENSRNOT00000113787"; transcript_version "2"; exon_number "39"; gene_name "Depdc5"; gene_source "ensembl"; gene_biotype "protein_coding"; transcript_name "Depdc5-204"; transcript_source "ensembl"; transcript_biotype "protein_coding"; exon_id "ENSRNOE00000301122"; exon_version "1"; tag "Ensembl_canonical";
14	ensembl	CDS	81971181	81971350	0	-	2	gene_id "ENSRNOG00000018144"; gene_version "9"; transcript_id "ENSRNOT00000113787"; transcript_version "2"; exon_number "39"; gene_name "Depdc5"; gene_source "ensembl"; gene_biotype "protein_coding"; transcript_name "Depdc5-204"; transcript_source "ensembl"; transcript_biotype "protein_coding"; protein_id "ENSRNOP00000076509"; protein_version "1"; tag "Ensembl_canonical";
14	ensembl	exon	81971181	81971350	0	-	.	gene_id "ENSRNOG00000018144"; gene_version "9"; transcript_id "ENSRNOT00000101652"; transcript_version "2"; exon_number "39"; gene_name "Depdc5"; gene_source "ensembl"; gene_biotype "protein_coding"; transcript_name "Depdc5-203"; transcript_source "ensembl"; transcript_biotype "protein_coding"; exon_id "ENSRNOE00000301122"; exon_version "1";
14	ensembl	CDS	81971181	81971350	0	-	2	gene_id "ENSRNOG00000018144"; gene_version "9"; transcript_id "ENSRNOT00000101652"; transcript_version "2"; exon_number "39"; gene_name "Depdc5"; gene_source "ensembl"; gene_biotype "protein_coding"; transcript_name "Depdc5-203"; transcript_source "ensembl"; transcript_biotype "protein_coding"; protein_id "ENSRNOP00000086876"; protein_version "1";
14	ensembl	exon	81971181	81971350	0	-	.	gene_id "ENSRNOG00000018144"; gene_version "9"; transcript_id "ENSRNOT00000067694"; transcript_version "4"; exon_number "38"; gene_name "Depdc5"; gene_source "ensembl"; gene_biotype "protein_coding"; transcript_name "Depdc5-201"; transcript_source "ensembl"; transcript_biotype "protein_coding"; exon_id "ENSRNOE00000301122"; exon_version "1";
14	ensembl	CDS	81971181	81971350	0	-	2	gene_id "ENSRNOG00000018144"; gene_version "9"; transcript_id "ENSRNOT00000067694"; transcript_version "4"; exon_number "38"; gene_name "Depdc5"; gene_source "ensembl"; gene_biotype "protein_coding"; transcript_name "Depdc5-201"; transcript_source "ensembl"; transcript_biotype "protein_coding"; protein_id "ENSRNOP00000061924"; protein_version "2";
14	ENSEMBL114_rn	exon	81971181	81971350	20.2189760072981	-	.	gene_id "ENSRNOG00000018144"; transcript_id "ENSRNOG00000018144_tx_11"; exon_id "14_81971181_81971350_-"; exonnum "38"; txlen "8015";
14	ENSEMBL114_rn	exon	81971181	81971350	18.8256424657593	-	.	gene_id "ENSRNOG00000018144"; transcript_id "ENSRNOG00000018144_tx_12"; exon_id "14_81971181_81971350_-"; exonnum "37"; txlen "8006";
14	ENSEMBL114_rn	exon	81971181	81971350	17.7111150834755	-	.	gene_id "ENSRNOG00000018144"; transcript_id "ENSRNOG00000018144_tx_13"; exon_id "14_81971181_81971350_-"; exonnum "39"; txlen "8193";
14	ENSEMBL114_rn	exon	81971181	81971350	16.5088210094293	-	.	gene_id "ENSRNOG00000018144"; transcript_id "ENSRNOG00000018144_tx_15"; exon_id "14_81971181_81971350_-"; exonnum "39"; txlen "8081";
14	ENSEMBL114_rn	exon	81971181	81971350	15.9483701799851	-	.	gene_id "ENSRNOG00000018144"; transcript_id "ENSRNOG00000018144_tx_16"; exon_id "14_81971181_81971350_-"; exonnum "38"; txlen "8072";
14	ENSEMBL114_rn	exon	81971181	81971350	15.6754751683074	-	.	gene_id "ENSRNOG00000018144"; transcript_id "ENSRNOG00000018144_tx_17"; exon_id "14_81971181_81971350_-"; exonnum "38"; txlen "8184";
14	ENSEMBL114_rn	exon	81971181	81971350	15.2670270130182	-	.	gene_id "ENSRNOG00000018144"; transcript_id "ENSRNOG00000018144_tx_18"; exon_id "14_81971181_81971350_-"; exonnum "40"; txlen "8320";
14	ENSEMBL114_rn	exon	81971181	81971350	15.0388978033867	-	.	gene_id "ENSRNOG00000018144"; transcript_id "ENSRNOG00000018144_tx_19"; exon_id "14_81971181_81971350_-"; exonnum "39"; txlen "8231";
14	ENSEMBL114_rn	exon	81971181	81971350	14.9870898254079	-	.	gene_id "ENSRNOG00000018144"; transcript_id "ENSRNOG00000018144_tx_20"; exon_id "14_81971181_81971350_-"; exonnum "37"; txlen "7945";
14	ENSEMBL114_rn	exon	81971181	81971350	14.0543996506342	-	.	gene_id "ENSRNOG00000018144"; transcript_id "ENSRNOG00000018144_tx_21"; exon_id "14_81971181_81971350_-"; exonnum "38"; txlen "8123";
14	ENSEMBL114_rn	exon	81971181	81971350	12.5422701188987	-	.	gene_id "ENSRNOG00000018144"; transcript_id "ENSRNOG00000018144_tx_22"; exon_id "14_81971181_81971350_-"; exonnum "40"; txlen "8259";
14	ENSEMBL114_rn	exon	81971181	81971350	12.239846750296	-	.	gene_id "ENSRNOG00000018144"; transcript_id "ENSRNOG00000018144_tx_23"; exon_id "14_81971181_81971350_-"; exonnum "38"; txlen "8011";
14	ENSEMBL114_rn	exon	81971181	81971350	12.0644454795288	-	.	gene_id "ENSRNOG00000018144"; transcript_id "ENSRNOG00000018144_tx_24"; exon_id "14_81971181_81971350_-"; exonnum "40"; txlen "8297";
14	ENSEMBL114_rn	exon	81971181	81971350	11.8885214408896	-	.	gene_id "ENSRNOG00000018144"; transcript_id "ENSRNOG00000018144_tx_25"; exon_id "14_81971181_81971350_-"; exonnum "39"; txlen "8170";
14	ENSEMBL114_rn	exon	81971181	81971350	11.0809927216075	-	.	gene_id "ENSRNOG00000018144"; transcript_id "ENSRNOG00000018144_tx_26"; exon_id "14_81971181_81971350_-"; exonnum "39"; txlen "8250";
14	ENSEMBL114_rn	exon	81971181	81971350	10.8963849302455	-	.	gene_id "ENSRNOG00000018144"; transcript_id "ENSRNOG00000018144_tx_27"; exon_id "14_81971181_81971350_-"; exonnum "38"; txlen "8161";
14	ENSEMBL114_rn	exon	81971181	81971350	9.93640076997056	-	.	gene_id "ENSRNOG00000018144"; transcript_id "ENSRNOG00000018144_tx_28"; exon_id "14_81971181_81971350_-"; exonnum "39"; txlen "8189";
14	ENSEMBL114_rn	exon	81971181	81971350	9.39683746053644	-	.	gene_id "ENSRNOG00000018144"; transcript_id "ENSRNOG00000018144_tx_29"; exon_id "14_81971181_81971350_-"; exonnum "38"; txlen "8100";
14	ENSEMBL114_rn	exon	81971181	81971350	9.23542168685098	-	.	gene_id "ENSRNOG00000018144"; transcript_id "ENSRNOG00000018144_tx_30"; exon_id "14_81971181_81971350_-"; exonnum "40"; txlen "8236";
14	ENSEMBL114_rn	exon	81971181	81971350	32.7702535235327	-	.	gene_id "ENSRNOG00000018144"; transcript_id "ENSRNOG00000018144_tx_4"; exon_id "14_81971181_81971350_-"; exonnum "38"; txlen "8076";
14	ENSEMBL114_rn	exon	81971181	81971350	28.4009558795028	-	.	gene_id "ENSRNOG00000018144"; transcript_id "ENSRNOG00000018144_tx_6"; exon_id "14_81971181_81971350_-"; exonnum "39"; txlen "8142";
14	ENSEMBL114_rn	exon	81971181	81971350	22.2914928274227	-	.	gene_id "ENSRNOG00000018144"; transcript_id "ENSRNOG00000018144_tx_8"; exon_id "14_81971181_81971350_-"; exonnum "39"; txlen "8254";
14	ensembl	exon	81975276	81975503	0	-	.	gene_id "ENSRNOG00000018144"; gene_version "9"; transcript_id "ENSRNOT00000113787"; transcript_version "2"; exon_number "38"; gene_name "Depdc5"; gene_source "ensembl"; gene_biotype "protein_coding"; transcript_name "Depdc5-204"; transcript_source "ensembl"; transcript_biotype "protein_coding"; exon_id "ENSRNOE00000175586"; exon_version "3"; tag "Ensembl_canonical";
14	ensembl	CDS	81975276	81975503	0	-	2	gene_id "ENSRNOG00000018144"; gene_version "9"; transcript_id "ENSRNOT00000113787"; transcript_version "2"; exon_number "38"; gene_name "Depdc5"; gene_source "ensembl"; gene_biotype "protein_coding"; transcript_name "Depdc5-204"; transcript_source "ensembl"; transcript_biotype "protein_coding"; protein_id "ENSRNOP00000076509"; protein_version "1"; tag "Ensembl_canonical";
14	ensembl	exon	81975276	81975503	0	-	.	gene_id "ENSRNOG00000018144"; gene_version "9"; transcript_id "ENSRNOT00000101652"; transcript_version "2"; exon_number "38"; gene_name "Depdc5"; gene_source "ensembl"; gene_biotype "protein_coding"; transcript_name "Depdc5-203"; transcript_source "ensembl"; transcript_biotype "protein_coding"; exon_id "ENSRNOE00000175586"; exon_version "3";
14	ensembl	CDS	81975276	81975503	0	-	2	gene_id "ENSRNOG00000018144"; gene_version "9"; transcript_id "ENSRNOT00000101652"; transcript_version "2"; exon_number "38"; gene_name "Depdc5"; gene_source "ensembl"; gene_biotype "protein_coding"; transcript_name "Depdc5-203"; transcript_source "ensembl"; transcript_biotype "protein_coding"; protein_id "ENSRNOP00000086876"; protein_version "1";
14	ensembl	exon	81975276	81975503	0	-	.	gene_id "ENSRNOG00000018144"; gene_version "9"; transcript_id "ENSRNOT00000067694"; transcript_version "4"; exon_number "37"; gene_name "Depdc5"; gene_source "ensembl"; gene_biotype "protein_coding"; transcript_name "Depdc5-201"; transcript_source "ensembl"; transcript_biotype "protein_coding"; exon_id "ENSRNOE00000175586"; exon_version "3";
14	ensembl	CDS	81975276	81975503	0	-	2	gene_id "ENSRNOG00000018144"; gene_version "9"; transcript_id "ENSRNOT00000067694"; transcript_version "4"; exon_number "37"; gene_name "Depdc5"; gene_source "ensembl"; gene_biotype "protein_coding"; transcript_name "Depdc5-201"; transcript_source "ensembl"; transcript_biotype "protein_coding"; protein_id "ENSRNOP00000061924"; protein_version "2";
14	ENSEMBL114_rn	exon	81975276	81975503	20.2189760072981	-	.	gene_id "ENSRNOG00000018144"; transcript_id "ENSRNOG00000018144_tx_11"; exon_id "14_81975276_81975503_-"; exonnum "37"; txlen "8015";
14	ENSEMBL114_rn	exon	81975276	81975503	18.8256424657593	-	.	gene_id "ENSRNOG00000018144"; transcript_id "ENSRNOG00000018144_tx_12"; exon_id "14_81975276_81975503_-"; exonnum "36"; txlen "8006";
14	ENSEMBL114_rn	exon	81975276	81975503	17.7111150834755	-	.	gene_id "ENSRNOG00000018144"; transcript_id "ENSRNOG00000018144_tx_13"; exon_id "14_81975276_81975503_-"; exonnum "38"; txlen "8193";
14	ENSEMBL114_rn	exon	81975276	81975503	16.5088210094293	-	.	gene_id "ENSRNOG00000018144"; transcript_id "ENSRNOG00000018144_tx_15"; exon_id "14_81975276_81975503_-"; exonnum "38"; txlen "8081";
14	ENSEMBL114_rn	exon	81975276	81975503	15.9483701799851	-	.	gene_id "ENSRNOG00000018144"; transcript_id "ENSRNOG00000018144_tx_16"; exon_id "14_81975276_81975503_-"; exonnum "37"; txlen "8072";
14	ENSEMBL114_rn	exon	81975276	81975503	15.6754751683074	-	.	gene_id "ENSRNOG00000018144"; transcript_id "ENSRNOG00000018144_tx_17"; exon_id "14_81975276_81975503_-"; exonnum "37"; txlen "8184";
14	ENSEMBL114_rn	exon	81975276	81975503	15.2670270130182	-	.	gene_id "ENSRNOG00000018144"; transcript_id "ENSRNOG00000018144_tx_18"; exon_id "14_81975276_81975503_-"; exonnum "39"; txlen "8320";
14	ENSEMBL114_rn	exon	81975276	81975503	15.0388978033867	-	.	gene_id "ENSRNOG00000018144"; transcript_id "ENSRNOG00000018144_tx_19"; exon_id "14_81975276_81975503_-"; exonnum "38"; txlen "8231";
14	ENSEMBL114_rn	exon	81975276	81975503	14.9870898254079	-	.	gene_id "ENSRNOG00000018144"; transcript_id "ENSRNOG00000018144_tx_20"; exon_id "14_81975276_81975503_-"; exonnum "36"; txlen "7945";
14	ENSEMBL114_rn	exon	81975276	81975503	14.0543996506342	-	.	gene_id "ENSRNOG00000018144"; transcript_id "ENSRNOG00000018144_tx_21"; exon_id "14_81975276_81975503_-"; exonnum "37"; txlen "8123";
14	ENSEMBL114_rn	exon	81975276	81975503	12.5422701188987	-	.	gene_id "ENSRNOG00000018144"; transcript_id "ENSRNOG00000018144_tx_22"; exon_id "14_81975276_81975503_-"; exonnum "39"; txlen "8259";
14	ENSEMBL114_rn	exon	81975276	81975503	12.239846750296	-	.	gene_id "ENSRNOG00000018144"; transcript_id "ENSRNOG00000018144_tx_23"; exon_id "14_81975276_81975503_-"; exonnum "37"; txlen "8011";
14	ENSEMBL114_rn	exon	81975276	81975503	12.0644454795288	-	.	gene_id "ENSRNOG00000018144"; transcript_id "ENSRNOG00000018144_tx_24"; exon_id "14_81975276_81975503_-"; exonnum "39"; txlen "8297";
14	ENSEMBL114_rn	exon	81975276	81975503	11.8885214408896	-	.	gene_id "ENSRNOG00000018144"; transcript_id "ENSRNOG00000018144_tx_25"; exon_id "14_81975276_81975503_-"; exonnum "38"; txlen "8170";
14	ENSEMBL114_rn	exon	81975276	81975503	11.0809927216075	-	.	gene_id "ENSRNOG00000018144"; transcript_id "ENSRNOG00000018144_tx_26"; exon_id "14_81975276_81975503_-"; exonnum "38"; txlen "8250";
14	ENSEMBL114_rn	exon	81975276	81975503	10.8963849302455	-	.	gene_id "ENSRNOG00000018144"; transcript_id "ENSRNOG00000018144_tx_27"; exon_id "14_81975276_81975503_-"; exonnum "37"; txlen "8161";
14	ENSEMBL114_rn	exon	81975276	81975503	9.93640076997056	-	.	gene_id "ENSRNOG00000018144"; transcript_id "ENSRNOG00000018144_tx_28"; exon_id "14_81975276_81975503_-"; exonnum "38"; txlen "8189";
14	ENSEMBL114_rn	exon	81975276	81975503	9.39683746053644	-	.	gene_id "ENSRNOG00000018144"; transcript_id "ENSRNOG00000018144_tx_29"; exon_id "14_81975276_81975503_-"; exonnum "37"; txlen "8100";
14	ENSEMBL114_rn	exon	81975276	81975503	9.23542168685098	-	.	gene_id "ENSRNOG00000018144"; transcript_id "ENSRNOG00000018144_tx_30"; exon_id "14_81975276_81975503_-"; exonnum "39"; txlen "8236";
14	ENSEMBL114_rn	exon	81975276	81975503	32.7702535235327	-	.	gene_id "ENSRNOG00000018144"; transcript_id "ENSRNOG00000018144_tx_4"; exon_id "14_81975276_81975503_-"; exonnum "37"; txlen "8076";
14	ENSEMBL114_rn	exon	81975276	81975503	28.4009558795028	-	.	gene_id "ENSRNOG00000018144"; transcript_id "ENSRNOG00000018144_tx_6"; exon_id "14_81975276_81975503_-"; exonnum "38"; txlen "8142";
14	ENSEMBL114_rn	exon	81975276	81975503	22.2914928274227	-	.	gene_id "ENSRNOG00000018144"; transcript_id "ENSRNOG00000018144_tx_8"; exon_id "14_81975276_81975503_-"; exonnum "38"; txlen "8254";
14	ensembl	exon	81976926	81977034	0	-	.	gene_id "ENSRNOG00000018144"; gene_version "9"; transcript_id "ENSRNOT00000113787"; transcript_version "2"; exon_number "37"; gene_name "Depdc5"; gene_source "ensembl"; gene_biotype "protein_coding"; transcript_name "Depdc5-204"; transcript_source "ensembl"; transcript_biotype "protein_coding"; exon_id "ENSRNOE00000175554"; exon_version "3"; tag "Ensembl_canonical";
14	ensembl	CDS	81976926	81977034	0	-	0	gene_id "ENSRNOG00000018144"; gene_version "9"; transcript_id "ENSRNOT00000113787"; transcript_version "2"; exon_number "37"; gene_name "Depdc5"; gene_source "ensembl"; gene_biotype "protein_coding"; transcript_name "Depdc5-204"; transcript_source "ensembl"; transcript_biotype "protein_coding"; protein_id "ENSRNOP00000076509"; protein_version "1"; tag "Ensembl_canonical";
14	ensembl	exon	81976926	81977034	0	-	.	gene_id "ENSRNOG00000018144"; gene_version "9"; transcript_id "ENSRNOT00000101652"; transcript_version "2"; exon_number "37"; gene_name "Depdc5"; gene_source "ensembl"; gene_biotype "protein_coding"; transcript_name "Depdc5-203"; transcript_source "ensembl"; transcript_biotype "protein_coding"; exon_id "ENSRNOE00000175554"; exon_version "3";
14	ensembl	CDS	81976926	81977034	0	-	0	gene_id "ENSRNOG00000018144"; gene_version "9"; transcript_id "ENSRNOT00000101652"; transcript_version "2"; exon_number "37"; gene_name "Depdc5"; gene_source "ensembl"; gene_biotype "protein_coding"; transcript_name "Depdc5-203"; transcript_source "ensembl"; transcript_biotype "protein_coding"; protein_id "ENSRNOP00000086876"; protein_version "1";
14	ensembl	exon	81976926	81977034	0	-	.	gene_id "ENSRNOG00000018144"; gene_version "9"; transcript_id "ENSRNOT00000067694"; transcript_version "4"; exon_number "36"; gene_name "Depdc5"; gene_source "ensembl"; gene_biotype "protein_coding"; transcript_name "Depdc5-201"; transcript_source "ensembl"; transcript_biotype "protein_coding"; exon_id "ENSRNOE00000175554"; exon_version "3";
14	ensembl	CDS	81976926	81977034	0	-	0	gene_id "ENSRNOG00000018144"; gene_version "9"; transcript_id "ENSRNOT00000067694"; transcript_version "4"; exon_number "36"; gene_name "Depdc5"; gene_source "ensembl"; gene_biotype "protein_coding"; transcript_name "Depdc5-201"; transcript_source "ensembl"; transcript_biotype "protein_coding"; protein_id "ENSRNOP00000061924"; protein_version "2";
14	ENSEMBL114_rn	exon	81976926	81977034	20.2189760072981	-	.	gene_id "ENSRNOG00000018144"; transcript_id "ENSRNOG00000018144_tx_11"; exon_id "14_81976926_81977034_-"; exonnum "36"; txlen "8015";
14	ENSEMBL114_rn	exon	81976926	81977034	18.8256424657593	-	.	gene_id "ENSRNOG00000018144"; transcript_id "ENSRNOG00000018144_tx_12"; exon_id "14_81976926_81977034_-"; exonnum "35"; txlen "8006";
14	ENSEMBL114_rn	exon	81976926	81977034	17.7111150834755	-	.	gene_id "ENSRNOG00000018144"; transcript_id "ENSRNOG00000018144_tx_13"; exon_id "14_81976926_81977034_-"; exonnum "37"; txlen "8193";
14	ENSEMBL114_rn	exon	81976926	81977034	16.5088210094293	-	.	gene_id "ENSRNOG00000018144"; transcript_id "ENSRNOG00000018144_tx_15"; exon_id "14_81976926_81977034_-"; exonnum "37"; txlen "8081";
14	ENSEMBL114_rn	exon	81976926	81977034	15.9483701799851	-	.	gene_id "ENSRNOG00000018144"; transcript_id "ENSRNOG00000018144_tx_16"; exon_id "14_81976926_81977034_-"; exonnum "36"; txlen "8072";
14	ENSEMBL114_rn	exon	81976926	81977034	15.6754751683074	-	.	gene_id "ENSRNOG00000018144"; transcript_id "ENSRNOG00000018144_tx_17"; exon_id "14_81976926_81977034_-"; exonnum "36"; txlen "8184";
14	ENSEMBL114_rn	exon	81976926	81977034	15.2670270130182	-	.	gene_id "ENSRNOG00000018144"; transcript_id "ENSRNOG00000018144_tx_18"; exon_id "14_81976926_81977034_-"; exonnum "38"; txlen "8320";
14	ENSEMBL114_rn	exon	81976926	81977034	15.0388978033867	-	.	gene_id "ENSRNOG00000018144"; transcript_id "ENSRNOG00000018144_tx_19"; exon_id "14_81976926_81977034_-"; exonnum "37"; txlen "8231";
14	ENSEMBL114_rn	exon	81976926	81977034	14.9870898254079	-	.	gene_id "ENSRNOG00000018144"; transcript_id "ENSRNOG00000018144_tx_20"; exon_id "14_81976926_81977034_-"; exonnum "35"; txlen "7945";
14	ENSEMBL114_rn	exon	81976926	81977034	14.0543996506342	-	.	gene_id "ENSRNOG00000018144"; transcript_id "ENSRNOG00000018144_tx_21"; exon_id "14_81976926_81977034_-"; exonnum "36"; txlen "8123";
14	ENSEMBL114_rn	exon	81976926	81977034	12.5422701188987	-	.	gene_id "ENSRNOG00000018144"; transcript_id "ENSRNOG00000018144_tx_22"; exon_id "14_81976926_81977034_-"; exonnum "38"; txlen "8259";
14	ENSEMBL114_rn	exon	81976926	81977034	12.239846750296	-	.	gene_id "ENSRNOG00000018144"; transcript_id "ENSRNOG00000018144_tx_23"; exon_id "14_81976926_81977034_-"; exonnum "36"; txlen "8011";
14	ENSEMBL114_rn	exon	81976926	81977034	12.0644454795288	-	.	gene_id "ENSRNOG00000018144"; transcript_id "ENSRNOG00000018144_tx_24"; exon_id "14_81976926_81977034_-"; exonnum "38"; txlen "8297";
14	ENSEMBL114_rn	exon	81976926	81977034	11.8885214408896	-	.	gene_id "ENSRNOG00000018144"; transcript_id "ENSRNOG00000018144_tx_25"; exon_id "14_81976926_81977034_-"; exonnum "37"; txlen "8170";
14	ENSEMBL114_rn	exon	81976926	81977034	11.0809927216075	-	.	gene_id "ENSRNOG00000018144"; transcript_id "ENSRNOG00000018144_tx_26"; exon_id "14_81976926_81977034_-"; exonnum "37"; txlen "8250";
14	ENSEMBL114_rn	exon	81976926	81977034	10.8963849302455	-	.	gene_id "ENSRNOG00000018144"; transcript_id "ENSRNOG00000018144_tx_27"; exon_id "14_81976926_81977034_-"; exonnum "36"; txlen "8161";
14	ENSEMBL114_rn	exon	81976926	81977034	9.93640076997056	-	.	gene_id "ENSRNOG00000018144"; transcript_id "ENSRNOG00000018144_tx_28"; exon_id "14_81976926_81977034_-"; exonnum "37"; txlen "8189";
14	ENSEMBL114_rn	exon	81976926	81977034	9.39683746053644	-	.	gene_id "ENSRNOG00000018144"; transcript_id "ENSRNOG00000018144_tx_29"; exon_id "14_81976926_81977034_-"; exonnum "36"; txlen "8100";
14	ENSEMBL114_rn	exon	81976926	81977034	9.23542168685098	-	.	gene_id "ENSRNOG00000018144"; transcript_id "ENSRNOG00000018144_tx_30"; exon_id "14_81976926_81977034_-"; exonnum "38"; txlen "8236";
14	ENSEMBL114_rn	exon	81976926	81977034	32.7702535235327	-	.	gene_id "ENSRNOG00000018144"; transcript_id "ENSRNOG00000018144_tx_4"; exon_id "14_81976926_81977034_-"; exonnum "36"; txlen "8076";
14	ENSEMBL114_rn	exon	81976926	81977034	28.4009558795028	-	.	gene_id "ENSRNOG00000018144"; transcript_id "ENSRNOG00000018144_tx_6"; exon_id "14_81976926_81977034_-"; exonnum "37"; txlen "8142";
14	ENSEMBL114_rn	exon	81976926	81977034	22.2914928274227	-	.	gene_id "ENSRNOG00000018144"; transcript_id "ENSRNOG00000018144_tx_8"; exon_id "14_81976926_81977034_-"; exonnum "37"; txlen "8254";
14	ensembl	exon	81983350	81983482	0	-	.	gene_id "ENSRNOG00000018144"; gene_version "9"; transcript_id "ENSRNOT00000113787"; transcript_version "2"; exon_number "36"; gene_name "Depdc5"; gene_source "ensembl"; gene_biotype "protein_coding"; transcript_name "Depdc5-204"; transcript_source "ensembl"; transcript_biotype "protein_coding"; exon_id "ENSRNOE00000333839"; exon_version "1"; tag "Ensembl_canonical";
14	ensembl	CDS	81983350	81983482	0	-	1	gene_id "ENSRNOG00000018144"; gene_version "9"; transcript_id "ENSRNOT00000113787"; transcript_version "2"; exon_number "36"; gene_name "Depdc5"; gene_source "ensembl"; gene_biotype "protein_coding"; transcript_name "Depdc5-204"; transcript_source "ensembl"; transcript_biotype "protein_coding"; protein_id "ENSRNOP00000076509"; protein_version "1"; tag "Ensembl_canonical";
14	ensembl	exon	81983350	81983482	0	-	.	gene_id "ENSRNOG00000018144"; gene_version "9"; transcript_id "ENSRNOT00000101652"; transcript_version "2"; exon_number "36"; gene_name "Depdc5"; gene_source "ensembl"; gene_biotype "protein_coding"; transcript_name "Depdc5-203"; transcript_source "ensembl"; transcript_biotype "protein_coding"; exon_id "ENSRNOE00000333839"; exon_version "1";
14	ensembl	CDS	81983350	81983482	0	-	1	gene_id "ENSRNOG00000018144"; gene_version "9"; transcript_id "ENSRNOT00000101652"; transcript_version "2"; exon_number "36"; gene_name "Depdc5"; gene_source "ensembl"; gene_biotype "protein_coding"; transcript_name "Depdc5-203"; transcript_source "ensembl"; transcript_biotype "protein_coding"; protein_id "ENSRNOP00000086876"; protein_version "1";
14	ensembl	exon	81983350	81983482	0	-	.	gene_id "ENSRNOG00000018144"; gene_version "9"; transcript_id "ENSRNOT00000067694"; transcript_version "4"; exon_number "35"; gene_name "Depdc5"; gene_source "ensembl"; gene_biotype "protein_coding"; transcript_name "Depdc5-201"; transcript_source "ensembl"; transcript_biotype "protein_coding"; exon_id "ENSRNOE00000333839"; exon_version "1";
14	ensembl	CDS	81983350	81983482	0	-	1	gene_id "ENSRNOG00000018144"; gene_version "9"; transcript_id "ENSRNOT00000067694"; transcript_version "4"; exon_number "35"; gene_name "Depdc5"; gene_source "ensembl"; gene_biotype "protein_coding"; transcript_name "Depdc5-201"; transcript_source "ensembl"; transcript_biotype "protein_coding"; protein_id "ENSRNOP00000061924"; protein_version "2";
14	ENSEMBL114_rn	exon	81983350	81983482	20.2189760072981	-	.	gene_id "ENSRNOG00000018144"; transcript_id "ENSRNOG00000018144_tx_11"; exon_id "14_81983350_81983482_-"; exonnum "35"; txlen "8015";
14	ENSEMBL114_rn	exon	81983350	81983482	18.8256424657593	-	.	gene_id "ENSRNOG00000018144"; transcript_id "ENSRNOG00000018144_tx_12"; exon_id "14_81983350_81983482_-"; exonnum "34"; txlen "8006";
14	ENSEMBL114_rn	exon	81983350	81983482	17.7111150834755	-	.	gene_id "ENSRNOG00000018144"; transcript_id "ENSRNOG00000018144_tx_13"; exon_id "14_81983350_81983482_-"; exonnum "36"; txlen "8193";
14	ENSEMBL114_rn	exon	81983350	81983482	16.5088210094293	-	.	gene_id "ENSRNOG00000018144"; transcript_id "ENSRNOG00000018144_tx_15"; exon_id "14_81983350_81983482_-"; exonnum "36"; txlen "8081";
14	ENSEMBL114_rn	exon	81983350	81983482	15.9483701799851	-	.	gene_id "ENSRNOG00000018144"; transcript_id "ENSRNOG00000018144_tx_16"; exon_id "14_81983350_81983482_-"; exonnum "35"; txlen "8072";
14	ENSEMBL114_rn	exon	81983350	81983482	15.6754751683074	-	.	gene_id "ENSRNOG00000018144"; transcript_id "ENSRNOG00000018144_tx_17"; exon_id "14_81983350_81983482_-"; exonnum "35"; txlen "8184";
14	ENSEMBL114_rn	exon	81983350	81983482	15.2670270130182	-	.	gene_id "ENSRNOG00000018144"; transcript_id "ENSRNOG00000018144_tx_18"; exon_id "14_81983350_81983482_-"; exonnum "37"; txlen "8320";
14	ENSEMBL114_rn	exon	81983350	81983482	15.0388978033867	-	.	gene_id "ENSRNOG00000018144"; transcript_id "ENSRNOG00000018144_tx_19"; exon_id "14_81983350_81983482_-"; exonnum "36"; txlen "8231";
14	ENSEMBL114_rn	exon	81983350	81983482	14.9870898254079	-	.	gene_id "ENSRNOG00000018144"; transcript_id "ENSRNOG00000018144_tx_20"; exon_id "14_81983350_81983482_-"; exonnum "34"; txlen "7945";
14	ENSEMBL114_rn	exon	81983350	81983482	14.0543996506342	-	.	gene_id "ENSRNOG00000018144"; transcript_id "ENSRNOG00000018144_tx_21"; exon_id "14_81983350_81983482_-"; exonnum "35"; txlen "8123";
14	ENSEMBL114_rn	exon	81983350	81983482	12.5422701188987	-	.	gene_id "ENSRNOG00000018144"; transcript_id "ENSRNOG00000018144_tx_22"; exon_id "14_81983350_81983482_-"; exonnum "37"; txlen "8259";
14	ENSEMBL114_rn	exon	81983350	81983482	12.239846750296	-	.	gene_id "ENSRNOG00000018144"; transcript_id "ENSRNOG00000018144_tx_23"; exon_id "14_81983350_81983482_-"; exonnum "35"; txlen "8011";
14	ENSEMBL114_rn	exon	81983350	81983482	12.0644454795288	-	.	gene_id "ENSRNOG00000018144"; transcript_id "ENSRNOG00000018144_tx_24"; exon_id "14_81983350_81983482_-"; exonnum "37"; txlen "8297";
14	ENSEMBL114_rn	exon	81983350	81983482	11.8885214408896	-	.	gene_id "ENSRNOG00000018144"; transcript_id "ENSRNOG00000018144_tx_25"; exon_id "14_81983350_81983482_-"; exonnum "36"; txlen "8170";
14	ENSEMBL114_rn	exon	81983350	81983482	11.0809927216075	-	.	gene_id "ENSRNOG00000018144"; transcript_id "ENSRNOG00000018144_tx_26"; exon_id "14_81983350_81983482_-"; exonnum "36"; txlen "8250";
14	ENSEMBL114_rn	exon	81983350	81983482	10.8963849302455	-	.	gene_id "ENSRNOG00000018144"; transcript_id "ENSRNOG00000018144_tx_27"; exon_id "14_81983350_81983482_-"; exonnum "35"; txlen "8161";
14	ENSEMBL114_rn	exon	81983350	81983482	9.93640076997056	-	.	gene_id "ENSRNOG00000018144"; transcript_id "ENSRNOG00000018144_tx_28"; exon_id "14_81983350_81983482_-"; exonnum "36"; txlen "8189";
14	ENSEMBL114_rn	exon	81983350	81983482	9.39683746053644	-	.	gene_id "ENSRNOG00000018144"; transcript_id "ENSRNOG00000018144_tx_29"; exon_id "14_81983350_81983482_-"; exonnum "35"; txlen "8100";
14	ENSEMBL114_rn	exon	81983350	81983482	9.23542168685098	-	.	gene_id "ENSRNOG00000018144"; transcript_id "ENSRNOG00000018144_tx_30"; exon_id "14_81983350_81983482_-"; exonnum "37"; txlen "8236";
14	ENSEMBL114_rn	exon	81983350	81983482	32.7702535235327	-	.	gene_id "ENSRNOG00000018144"; transcript_id "ENSRNOG00000018144_tx_4"; exon_id "14_81983350_81983482_-"; exonnum "35"; txlen "8076";
14	ENSEMBL114_rn	exon	81983350	81983482	28.4009558795028	-	.	gene_id "ENSRNOG00000018144"; transcript_id "ENSRNOG00000018144_tx_6"; exon_id "14_81983350_81983482_-"; exonnum "36"; txlen "8142";
14	ENSEMBL114_rn	exon	81983350	81983482	22.2914928274227	-	.	gene_id "ENSRNOG00000018144"; transcript_id "ENSRNOG00000018144_tx_8"; exon_id "14_81983350_81983482_-"; exonnum "36"; txlen "8254";
14	ensembl	exon	81984251	81984328	0	-	.	gene_id "ENSRNOG00000018144"; gene_version "9"; transcript_id "ENSRNOT00000113787"; transcript_version "2"; exon_number "35"; gene_name "Depdc5"; gene_source "ensembl"; gene_biotype "protein_coding"; transcript_name "Depdc5-204"; transcript_source "ensembl"; transcript_biotype "protein_coding"; exon_id "ENSRNOE00000362560"; exon_version "1"; tag "Ensembl_canonical";
14	ensembl	CDS	81984251	81984328	0	-	1	gene_id "ENSRNOG00000018144"; gene_version "9"; transcript_id "ENSRNOT00000113787"; transcript_version "2"; exon_number "35"; gene_name "Depdc5"; gene_source "ensembl"; gene_biotype "protein_coding"; transcript_name "Depdc5-204"; transcript_source "ensembl"; transcript_biotype "protein_coding"; protein_id "ENSRNOP00000076509"; protein_version "1"; tag "Ensembl_canonical";
14	ensembl	exon	81984251	81984328	0	-	.	gene_id "ENSRNOG00000018144"; gene_version "9"; transcript_id "ENSRNOT00000101652"; transcript_version "2"; exon_number "35"; gene_name "Depdc5"; gene_source "ensembl"; gene_biotype "protein_coding"; transcript_name "Depdc5-203"; transcript_source "ensembl"; transcript_biotype "protein_coding"; exon_id "ENSRNOE00000362560"; exon_version "1";
14	ensembl	CDS	81984251	81984328	0	-	1	gene_id "ENSRNOG00000018144"; gene_version "9"; transcript_id "ENSRNOT00000101652"; transcript_version "2"; exon_number "35"; gene_name "Depdc5"; gene_source "ensembl"; gene_biotype "protein_coding"; transcript_name "Depdc5-203"; transcript_source "ensembl"; transcript_biotype "protein_coding"; protein_id "ENSRNOP00000086876"; protein_version "1";
14	ensembl	exon	81984251	81984328	0	-	.	gene_id "ENSRNOG00000018144"; gene_version "9"; transcript_id "ENSRNOT00000067694"; transcript_version "4"; exon_number "34"; gene_name "Depdc5"; gene_source "ensembl"; gene_biotype "protein_coding"; transcript_name "Depdc5-201"; transcript_source "ensembl"; transcript_biotype "protein_coding"; exon_id "ENSRNOE00000362560"; exon_version "1";
14	ensembl	CDS	81984251	81984328	0	-	1	gene_id "ENSRNOG00000018144"; gene_version "9"; transcript_id "ENSRNOT00000067694"; transcript_version "4"; exon_number "34"; gene_name "Depdc5"; gene_source "ensembl"; gene_biotype "protein_coding"; transcript_name "Depdc5-201"; transcript_source "ensembl"; transcript_biotype "protein_coding"; protein_id "ENSRNOP00000061924"; protein_version "2";
14	ENSEMBL114_rn	exon	81984251	81984328	20.2189760072981	-	.	gene_id "ENSRNOG00000018144"; transcript_id "ENSRNOG00000018144_tx_11"; exon_id "14_81984251_81984328_-"; exonnum "34"; txlen "8015";
14	ENSEMBL114_rn	exon	81984251	81984328	18.8256424657593	-	.	gene_id "ENSRNOG00000018144"; transcript_id "ENSRNOG00000018144_tx_12"; exon_id "14_81984251_81984328_-"; exonnum "33"; txlen "8006";
14	ENSEMBL114_rn	exon	81984251	81984328	17.7111150834755	-	.	gene_id "ENSRNOG00000018144"; transcript_id "ENSRNOG00000018144_tx_13"; exon_id "14_81984251_81984328_-"; exonnum "35"; txlen "8193";
14	ENSEMBL114_rn	exon	81984251	81984328	16.5088210094293	-	.	gene_id "ENSRNOG00000018144"; transcript_id "ENSRNOG00000018144_tx_15"; exon_id "14_81984251_81984328_-"; exonnum "35"; txlen "8081";
14	ENSEMBL114_rn	exon	81984251	81984328	15.9483701799851	-	.	gene_id "ENSRNOG00000018144"; transcript_id "ENSRNOG00000018144_tx_16"; exon_id "14_81984251_81984328_-"; exonnum "34"; txlen "8072";
14	ENSEMBL114_rn	exon	81984251	81984328	15.6754751683074	-	.	gene_id "ENSRNOG00000018144"; transcript_id "ENSRNOG00000018144_tx_17"; exon_id "14_81984251_81984328_-"; exonnum "34"; txlen "8184";
14	ENSEMBL114_rn	exon	81984251	81984328	15.2670270130182	-	.	gene_id "ENSRNOG00000018144"; transcript_id "ENSRNOG00000018144_tx_18"; exon_id "14_81984251_81984328_-"; exonnum "36"; txlen "8320";
14	ENSEMBL114_rn	exon	81984251	81984328	15.0388978033867	-	.	gene_id "ENSRNOG00000018144"; transcript_id "ENSRNOG00000018144_tx_19"; exon_id "14_81984251_81984328_-"; exonnum "35"; txlen "8231";
14	ENSEMBL114_rn	exon	81984251	81984328	14.9870898254079	-	.	gene_id "ENSRNOG00000018144"; transcript_id "ENSRNOG00000018144_tx_20"; exon_id "14_81984251_81984328_-"; exonnum "33"; txlen "7945";
14	ENSEMBL114_rn	exon	81984251	81984328	14.0543996506342	-	.	gene_id "ENSRNOG00000018144"; transcript_id "ENSRNOG00000018144_tx_21"; exon_id "14_81984251_81984328_-"; exonnum "34"; txlen "8123";
14	ENSEMBL114_rn	exon	81984251	81984328	12.5422701188987	-	.	gene_id "ENSRNOG00000018144"; transcript_id "ENSRNOG00000018144_tx_22"; exon_id "14_81984251_81984328_-"; exonnum "36"; txlen "8259";
14	ENSEMBL114_rn	exon	81984251	81984328	12.239846750296	-	.	gene_id "ENSRNOG00000018144"; transcript_id "ENSRNOG00000018144_tx_23"; exon_id "14_81984251_81984328_-"; exonnum "34"; txlen "8011";
14	ENSEMBL114_rn	exon	81984251	81984328	12.0644454795288	-	.	gene_id "ENSRNOG00000018144"; transcript_id "ENSRNOG00000018144_tx_24"; exon_id "14_81984251_81984328_-"; exonnum "36"; txlen "8297";
14	ENSEMBL114_rn	exon	81984251	81984328	11.8885214408896	-	.	gene_id "ENSRNOG00000018144"; transcript_id "ENSRNOG00000018144_tx_25"; exon_id "14_81984251_81984328_-"; exonnum "35"; txlen "8170";
14	ENSEMBL114_rn	exon	81984251	81984328	11.0809927216075	-	.	gene_id "ENSRNOG00000018144"; transcript_id "ENSRNOG00000018144_tx_26"; exon_id "14_81984251_81984328_-"; exonnum "35"; txlen "8250";
14	ENSEMBL114_rn	exon	81984251	81984328	10.8963849302455	-	.	gene_id "ENSRNOG00000018144"; transcript_id "ENSRNOG00000018144_tx_27"; exon_id "14_81984251_81984328_-"; exonnum "34"; txlen "8161";
14	ENSEMBL114_rn	exon	81984251	81984328	9.93640076997056	-	.	gene_id "ENSRNOG00000018144"; transcript_id "ENSRNOG00000018144_tx_28"; exon_id "14_81984251_81984328_-"; exonnum "35"; txlen "8189";
14	ENSEMBL114_rn	exon	81984251	81984328	9.39683746053644	-	.	gene_id "ENSRNOG00000018144"; transcript_id "ENSRNOG00000018144_tx_29"; exon_id "14_81984251_81984328_-"; exonnum "34"; txlen "8100";
14	ENSEMBL114_rn	exon	81984251	81984328	9.23542168685098	-	.	gene_id "ENSRNOG00000018144"; transcript_id "ENSRNOG00000018144_tx_30"; exon_id "14_81984251_81984328_-"; exonnum "36"; txlen "8236";
14	ENSEMBL114_rn	exon	81984251	81984328	32.7702535235327	-	.	gene_id "ENSRNOG00000018144"; transcript_id "ENSRNOG00000018144_tx_4"; exon_id "14_81984251_81984328_-"; exonnum "34"; txlen "8076";
14	ENSEMBL114_rn	exon	81984251	81984328	28.4009558795028	-	.	gene_id "ENSRNOG00000018144"; transcript_id "ENSRNOG00000018144_tx_6"; exon_id "14_81984251_81984328_-"; exonnum "35"; txlen "8142";
14	ENSEMBL114_rn	exon	81984251	81984328	22.2914928274227	-	.	gene_id "ENSRNOG00000018144"; transcript_id "ENSRNOG00000018144_tx_8"; exon_id "14_81984251_81984328_-"; exonnum "35"; txlen "8254";
14	ensembl	exon	81987025	81987176	0	-	.	gene_id "ENSRNOG00000018144"; gene_version "9"; transcript_id "ENSRNOT00000113787"; transcript_version "2"; exon_number "34"; gene_name "Depdc5"; gene_source "ensembl"; gene_biotype "protein_coding"; transcript_name "Depdc5-204"; transcript_source "ensembl"; transcript_biotype "protein_coding"; exon_id "ENSRNOE00000297316"; exon_version "1"; tag "Ensembl_canonical";
14	ensembl	CDS	81987025	81987176	0	-	0	gene_id "ENSRNOG00000018144"; gene_version "9"; transcript_id "ENSRNOT00000113787"; transcript_version "2"; exon_number "34"; gene_name "Depdc5"; gene_source "ensembl"; gene_biotype "protein_coding"; transcript_name "Depdc5-204"; transcript_source "ensembl"; transcript_biotype "protein_coding"; protein_id "ENSRNOP00000076509"; protein_version "1"; tag "Ensembl_canonical";
14	ensembl	exon	81987025	81987176	0	-	.	gene_id "ENSRNOG00000018144"; gene_version "9"; transcript_id "ENSRNOT00000101652"; transcript_version "2"; exon_number "34"; gene_name "Depdc5"; gene_source "ensembl"; gene_biotype "protein_coding"; transcript_name "Depdc5-203"; transcript_source "ensembl"; transcript_biotype "protein_coding"; exon_id "ENSRNOE00000297316"; exon_version "1";
14	ensembl	CDS	81987025	81987176	0	-	0	gene_id "ENSRNOG00000018144"; gene_version "9"; transcript_id "ENSRNOT00000101652"; transcript_version "2"; exon_number "34"; gene_name "Depdc5"; gene_source "ensembl"; gene_biotype "protein_coding"; transcript_name "Depdc5-203"; transcript_source "ensembl"; transcript_biotype "protein_coding"; protein_id "ENSRNOP00000086876"; protein_version "1";
14	ensembl	exon	81987025	81987176	0	-	.	gene_id "ENSRNOG00000018144"; gene_version "9"; transcript_id "ENSRNOT00000067694"; transcript_version "4"; exon_number "33"; gene_name "Depdc5"; gene_source "ensembl"; gene_biotype "protein_coding"; transcript_name "Depdc5-201"; transcript_source "ensembl"; transcript_biotype "protein_coding"; exon_id "ENSRNOE00000297316"; exon_version "1";
14	ensembl	CDS	81987025	81987176	0	-	0	gene_id "ENSRNOG00000018144"; gene_version "9"; transcript_id "ENSRNOT00000067694"; transcript_version "4"; exon_number "33"; gene_name "Depdc5"; gene_source "ensembl"; gene_biotype "protein_coding"; transcript_name "Depdc5-201"; transcript_source "ensembl"; transcript_biotype "protein_coding"; protein_id "ENSRNOP00000061924"; protein_version "2";
14	ENSEMBL114_rn	exon	81987025	81987176	20.2189760072981	-	.	gene_id "ENSRNOG00000018144"; transcript_id "ENSRNOG00000018144_tx_11"; exon_id "14_81987025_81987176_-"; exonnum "33"; txlen "8015";
14	ENSEMBL114_rn	exon	81987025	81987176	18.8256424657593	-	.	gene_id "ENSRNOG00000018144"; transcript_id "ENSRNOG00000018144_tx_12"; exon_id "14_81987025_81987176_-"; exonnum "32"; txlen "8006";
14	ENSEMBL114_rn	exon	81987025	81987176	17.7111150834755	-	.	gene_id "ENSRNOG00000018144"; transcript_id "ENSRNOG00000018144_tx_13"; exon_id "14_81987025_81987176_-"; exonnum "34"; txlen "8193";
14	ENSEMBL114_rn	exon	81987025	81987176	16.5088210094293	-	.	gene_id "ENSRNOG00000018144"; transcript_id "ENSRNOG00000018144_tx_15"; exon_id "14_81987025_81987176_-"; exonnum "34"; txlen "8081";
14	ENSEMBL114_rn	exon	81987025	81987176	15.9483701799851	-	.	gene_id "ENSRNOG00000018144"; transcript_id "ENSRNOG00000018144_tx_16"; exon_id "14_81987025_81987176_-"; exonnum "33"; txlen "8072";
14	ENSEMBL114_rn	exon	81987025	81987176	15.6754751683074	-	.	gene_id "ENSRNOG00000018144"; transcript_id "ENSRNOG00000018144_tx_17"; exon_id "14_81987025_81987176_-"; exonnum "33"; txlen "8184";
14	ENSEMBL114_rn	exon	81987025	81987176	15.2670270130182	-	.	gene_id "ENSRNOG00000018144"; transcript_id "ENSRNOG00000018144_tx_18"; exon_id "14_81987025_81987176_-"; exonnum "35"; txlen "8320";
14	ENSEMBL114_rn	exon	81987025	81987176	15.0388978033867	-	.	gene_id "ENSRNOG00000018144"; transcript_id "ENSRNOG00000018144_tx_19"; exon_id "14_81987025_81987176_-"; exonnum "34"; txlen "8231";
14	ENSEMBL114_rn	exon	81987025	81987176	14.9870898254079	-	.	gene_id "ENSRNOG00000018144"; transcript_id "ENSRNOG00000018144_tx_20"; exon_id "14_81987025_81987176_-"; exonnum "32"; txlen "7945";
14	ENSEMBL114_rn	exon	81987025	81987176	14.0543996506342	-	.	gene_id "ENSRNOG00000018144"; transcript_id "ENSRNOG00000018144_tx_21"; exon_id "14_81987025_81987176_-"; exonnum "33"; txlen "8123";
14	ENSEMBL114_rn	exon	81987025	81987176	12.5422701188987	-	.	gene_id "ENSRNOG00000018144"; transcript_id "ENSRNOG00000018144_tx_22"; exon_id "14_81987025_81987176_-"; exonnum "35"; txlen "8259";
14	ENSEMBL114_rn	exon	81987025	81987176	12.239846750296	-	.	gene_id "ENSRNOG00000018144"; transcript_id "ENSRNOG00000018144_tx_23"; exon_id "14_81987025_81987176_-"; exonnum "33"; txlen "8011";
14	ENSEMBL114_rn	exon	81987025	81987176	12.0644454795288	-	.	gene_id "ENSRNOG00000018144"; transcript_id "ENSRNOG00000018144_tx_24"; exon_id "14_81987025_81987176_-"; exonnum "35"; txlen "8297";
14	ENSEMBL114_rn	exon	81987025	81987176	11.8885214408896	-	.	gene_id "ENSRNOG00000018144"; transcript_id "ENSRNOG00000018144_tx_25"; exon_id "14_81987025_81987176_-"; exonnum "34"; txlen "8170";
14	ENSEMBL114_rn	exon	81987025	81987176	11.0809927216075	-	.	gene_id "ENSRNOG00000018144"; transcript_id "ENSRNOG00000018144_tx_26"; exon_id "14_81987025_81987176_-"; exonnum "34"; txlen "8250";
14	ENSEMBL114_rn	exon	81987025	81987176	10.8963849302455	-	.	gene_id "ENSRNOG00000018144"; transcript_id "ENSRNOG00000018144_tx_27"; exon_id "14_81987025_81987176_-"; exonnum "33"; txlen "8161";
14	ENSEMBL114_rn	exon	81987025	81987176	9.93640076997056	-	.	gene_id "ENSRNOG00000018144"; transcript_id "ENSRNOG00000018144_tx_28"; exon_id "14_81987025_81987176_-"; exonnum "34"; txlen "8189";
14	ENSEMBL114_rn	exon	81987025	81987176	9.39683746053644	-	.	gene_id "ENSRNOG00000018144"; transcript_id "ENSRNOG00000018144_tx_29"; exon_id "14_81987025_81987176_-"; exonnum "33"; txlen "8100";
14	ENSEMBL114_rn	exon	81987025	81987176	9.23542168685098	-	.	gene_id "ENSRNOG00000018144"; transcript_id "ENSRNOG00000018144_tx_30"; exon_id "14_81987025_81987176_-"; exonnum "35"; txlen "8236";
14	ENSEMBL114_rn	exon	81987025	81987176	32.7702535235327	-	.	gene_id "ENSRNOG00000018144"; transcript_id "ENSRNOG00000018144_tx_4"; exon_id "14_81987025_81987176_-"; exonnum "33"; txlen "8076";
14	ENSEMBL114_rn	exon	81987025	81987176	28.4009558795028	-	.	gene_id "ENSRNOG00000018144"; transcript_id "ENSRNOG00000018144_tx_6"; exon_id "14_81987025_81987176_-"; exonnum "34"; txlen "8142";
14	ENSEMBL114_rn	exon	81987025	81987176	22.2914928274227	-	.	gene_id "ENSRNOG00000018144"; transcript_id "ENSRNOG00000018144_tx_8"; exon_id "14_81987025_81987176_-"; exonnum "34"; txlen "8254";
14	ensembl	exon	81992899	81992964	0	-	.	gene_id "ENSRNOG00000018144"; gene_version "9"; transcript_id "ENSRNOT00000113787"; transcript_version "2"; exon_number "33"; gene_name "Depdc5"; gene_source "ensembl"; gene_biotype "protein_coding"; transcript_name "Depdc5-204"; transcript_source "ensembl"; transcript_biotype "protein_coding"; exon_id "ENSRNOE00000520861"; exon_version "1"; tag "Ensembl_canonical";
14	ensembl	CDS	81992899	81992964	0	-	0	gene_id "ENSRNOG00000018144"; gene_version "9"; transcript_id "ENSRNOT00000113787"; transcript_version "2"; exon_number "33"; gene_name "Depdc5"; gene_source "ensembl"; gene_biotype "protein_coding"; transcript_name "Depdc5-204"; transcript_source "ensembl"; transcript_biotype "protein_coding"; protein_id "ENSRNOP00000076509"; protein_version "1"; tag "Ensembl_canonical";
14	ensembl	exon	81992899	81992964	0	-	.	gene_id "ENSRNOG00000018144"; gene_version "9"; transcript_id "ENSRNOT00000101652"; transcript_version "2"; exon_number "33"; gene_name "Depdc5"; gene_source "ensembl"; gene_biotype "protein_coding"; transcript_name "Depdc5-203"; transcript_source "ensembl"; transcript_biotype "protein_coding"; exon_id "ENSRNOE00000520861"; exon_version "1";
14	ensembl	CDS	81992899	81992964	0	-	0	gene_id "ENSRNOG00000018144"; gene_version "9"; transcript_id "ENSRNOT00000101652"; transcript_version "2"; exon_number "33"; gene_name "Depdc5"; gene_source "ensembl"; gene_biotype "protein_coding"; transcript_name "Depdc5-203"; transcript_source "ensembl"; transcript_biotype "protein_coding"; protein_id "ENSRNOP00000086876"; protein_version "1";
14	ENSEMBL114_rn	exon	81992899	81992964	16.5088210094293	-	.	gene_id "ENSRNOG00000018144"; transcript_id "ENSRNOG00000018144_tx_15"; exon_id "14_81992899_81992964_-"; exonnum "33"; txlen "8081";
14	ENSEMBL114_rn	exon	81992899	81992964	15.9483701799851	-	.	gene_id "ENSRNOG00000018144"; transcript_id "ENSRNOG00000018144_tx_16"; exon_id "14_81992899_81992964_-"; exonnum "32"; txlen "8072";
14	ENSEMBL114_rn	exon	81992899	81992964	15.2670270130182	-	.	gene_id "ENSRNOG00000018144"; transcript_id "ENSRNOG00000018144_tx_18"; exon_id "14_81992899_81992964_-"; exonnum "34"; txlen "8320";
14	ENSEMBL114_rn	exon	81992899	81992964	12.5422701188987	-	.	gene_id "ENSRNOG00000018144"; transcript_id "ENSRNOG00000018144_tx_22"; exon_id "14_81992899_81992964_-"; exonnum "34"; txlen "8259";
14	ENSEMBL114_rn	exon	81992899	81992964	12.239846750296	-	.	gene_id "ENSRNOG00000018144"; transcript_id "ENSRNOG00000018144_tx_23"; exon_id "14_81992899_81992964_-"; exonnum "32"; txlen "8011";
14	ENSEMBL114_rn	exon	81992899	81992964	12.0644454795288	-	.	gene_id "ENSRNOG00000018144"; transcript_id "ENSRNOG00000018144_tx_24"; exon_id "14_81992899_81992964_-"; exonnum "34"; txlen "8297";
14	ENSEMBL114_rn	exon	81992899	81992964	11.0809927216075	-	.	gene_id "ENSRNOG00000018144"; transcript_id "ENSRNOG00000018144_tx_26"; exon_id "14_81992899_81992964_-"; exonnum "33"; txlen "8250";
14	ENSEMBL114_rn	exon	81992899	81992964	9.93640076997056	-	.	gene_id "ENSRNOG00000018144"; transcript_id "ENSRNOG00000018144_tx_28"; exon_id "14_81992899_81992964_-"; exonnum "33"; txlen "8189";
14	ENSEMBL114_rn	exon	81992899	81992964	9.23542168685098	-	.	gene_id "ENSRNOG00000018144"; transcript_id "ENSRNOG00000018144_tx_30"; exon_id "14_81992899_81992964_-"; exonnum "34"; txlen "8236";
14	ENSEMBL114_rn	exon	81992899	81992964	28.4009558795028	-	.	gene_id "ENSRNOG00000018144"; transcript_id "ENSRNOG00000018144_tx_6"; exon_id "14_81992899_81992964_-"; exonnum "33"; txlen "8142";
14	ensembl	stop_codon	81995754	81995756	0	-	0	gene_id "ENSRNOG00000018144"; gene_version "9"; transcript_id "ENSRNOT00000085788"; transcript_version "3"; exon_number "33"; gene_name "Depdc5"; gene_source "ensembl"; gene_biotype "protein_coding"; transcript_name "Depdc5-202"; transcript_source "ensembl"; transcript_biotype "protein_coding";
14	ensembl	exon	81995754	81995780	0	-	.	gene_id "ENSRNOG00000018144"; gene_version "9"; transcript_id "ENSRNOT00000085788"; transcript_version "3"; exon_number "33"; gene_name "Depdc5"; gene_source "ensembl"; gene_biotype "protein_coding"; transcript_name "Depdc5-202"; transcript_source "ensembl"; transcript_biotype "protein_coding"; exon_id "ENSRNOE00000640124"; exon_version "1";
14	ensembl	transcript	81995754	82087246	0	-	.	gene_id "ENSRNOG00000018144"; gene_version "9"; transcript_id "ENSRNOT00000085788"; transcript_version "3"; gene_name "Depdc5"; gene_source "ensembl"; gene_biotype "protein_coding"; transcript_name "Depdc5-202"; transcript_source "ensembl"; transcript_biotype "protein_coding";
14	ensembl	CDS	81995757	81995780	0	-	0	gene_id "ENSRNOG00000018144"; gene_version "9"; transcript_id "ENSRNOT00000085788"; transcript_version "3"; exon_number "33"; gene_name "Depdc5"; gene_source "ensembl"; gene_biotype "protein_coding"; transcript_name "Depdc5-202"; transcript_source "ensembl"; transcript_biotype "protein_coding"; protein_id "ENSRNOP00000073874"; protein_version "2";
14	ensembl	exon	81995949	81996054	0	-	.	gene_id "ENSRNOG00000018144"; gene_version "9"; transcript_id "ENSRNOT00000085788"; transcript_version "3"; exon_number "32"; gene_name "Depdc5"; gene_source "ensembl"; gene_biotype "protein_coding"; transcript_name "Depdc5-202"; transcript_source "ensembl"; transcript_biotype "protein_coding"; exon_id "ENSRNOE00000176043"; exon_version "3";
14	ensembl	CDS	81995949	81996054	0	-	1	gene_id "ENSRNOG00000018144"; gene_version "9"; transcript_id "ENSRNOT00000085788"; transcript_version "3"; exon_number "32"; gene_name "Depdc5"; gene_source "ensembl"; gene_biotype "protein_coding"; transcript_name "Depdc5-202"; transcript_source "ensembl"; transcript_biotype "protein_coding"; protein_id "ENSRNOP00000073874"; protein_version "2";
14	ensembl	exon	81995949	81996054	0	-	.	gene_id "ENSRNOG00000018144"; gene_version "9"; transcript_id "ENSRNOT00000113787"; transcript_version "2"; exon_number "32"; gene_name "Depdc5"; gene_source "ensembl"; gene_biotype "protein_coding"; transcript_name "Depdc5-204"; transcript_source "ensembl"; transcript_biotype "protein_coding"; exon_id "ENSRNOE00000176043"; exon_version "3"; tag "Ensembl_canonical";
14	ensembl	CDS	81995949	81996054	0	-	1	gene_id "ENSRNOG00000018144"; gene_version "9"; transcript_id "ENSRNOT00000113787"; transcript_version "2"; exon_number "32"; gene_name "Depdc5"; gene_source "ensembl"; gene_biotype "protein_coding"; transcript_name "Depdc5-204"; transcript_source "ensembl"; transcript_biotype "protein_coding"; protein_id "ENSRNOP00000076509"; protein_version "1"; tag "Ensembl_canonical";
14	ensembl	exon	81995949	81996054	0	-	.	gene_id "ENSRNOG00000018144"; gene_version "9"; transcript_id "ENSRNOT00000101652"; transcript_version "2"; exon_number "32"; gene_name "Depdc5"; gene_source "ensembl"; gene_biotype "protein_coding"; transcript_name "Depdc5-203"; transcript_source "ensembl"; transcript_biotype "protein_coding"; exon_id "ENSRNOE00000176043"; exon_version "3";
14	ensembl	CDS	81995949	81996054	0	-	1	gene_id "ENSRNOG00000018144"; gene_version "9"; transcript_id "ENSRNOT00000101652"; transcript_version "2"; exon_number "32"; gene_name "Depdc5"; gene_source "ensembl"; gene_biotype "protein_coding"; transcript_name "Depdc5-203"; transcript_source "ensembl"; transcript_biotype "protein_coding"; protein_id "ENSRNOP00000086876"; protein_version "1";
14	ensembl	exon	81995949	81996054	0	-	.	gene_id "ENSRNOG00000018144"; gene_version "9"; transcript_id "ENSRNOT00000067694"; transcript_version "4"; exon_number "32"; gene_name "Depdc5"; gene_source "ensembl"; gene_biotype "protein_coding"; transcript_name "Depdc5-201"; transcript_source "ensembl"; transcript_biotype "protein_coding"; exon_id "ENSRNOE00000176043"; exon_version "3";
14	ensembl	CDS	81995949	81996054	0	-	1	gene_id "ENSRNOG00000018144"; gene_version "9"; transcript_id "ENSRNOT00000067694"; transcript_version "4"; exon_number "32"; gene_name "Depdc5"; gene_source "ensembl"; gene_biotype "protein_coding"; transcript_name "Depdc5-201"; transcript_source "ensembl"; transcript_biotype "protein_coding"; protein_id "ENSRNOP00000061924"; protein_version "2";
14	ENSEMBL114_rn	exon	81995949	81996054	20.2189760072981	-	.	gene_id "ENSRNOG00000018144"; transcript_id "ENSRNOG00000018144_tx_11"; exon_id "14_81995949_81996054_-"; exonnum "32"; txlen "8015";
14	ENSEMBL114_rn	exon	81995949	81996054	18.8256424657593	-	.	gene_id "ENSRNOG00000018144"; transcript_id "ENSRNOG00000018144_tx_12"; exon_id "14_81995949_81996054_-"; exonnum "31"; txlen "8006";
14	ENSEMBL114_rn	exon	81995949	81996054	17.7111150834755	-	.	gene_id "ENSRNOG00000018144"; transcript_id "ENSRNOG00000018144_tx_13"; exon_id "14_81995949_81996054_-"; exonnum "33"; txlen "8193";
14	ENSEMBL114_rn	exon	81995949	81996054	16.5088210094293	-	.	gene_id "ENSRNOG00000018144"; transcript_id "ENSRNOG00000018144_tx_15"; exon_id "14_81995949_81996054_-"; exonnum "32"; txlen "8081";
14	ENSEMBL114_rn	exon	81995949	81996054	15.9483701799851	-	.	gene_id "ENSRNOG00000018144"; transcript_id "ENSRNOG00000018144_tx_16"; exon_id "14_81995949_81996054_-"; exonnum "31"; txlen "8072";
14	ENSEMBL114_rn	exon	81995949	81996054	15.6754751683074	-	.	gene_id "ENSRNOG00000018144"; transcript_id "ENSRNOG00000018144_tx_17"; exon_id "14_81995949_81996054_-"; exonnum "32"; txlen "8184";
14	ENSEMBL114_rn	exon	81995949	81996054	15.2670270130182	-	.	gene_id "ENSRNOG00000018144"; transcript_id "ENSRNOG00000018144_tx_18"; exon_id "14_81995949_81996054_-"; exonnum "33"; txlen "8320";
14	ENSEMBL114_rn	exon	81995949	81996054	15.0388978033867	-	.	gene_id "ENSRNOG00000018144"; transcript_id "ENSRNOG00000018144_tx_19"; exon_id "14_81995949_81996054_-"; exonnum "33"; txlen "8231";
14	ENSEMBL114_rn	exon	81995949	81996054	14.9870898254079	-	.	gene_id "ENSRNOG00000018144"; transcript_id "ENSRNOG00000018144_tx_20"; exon_id "14_81995949_81996054_-"; exonnum "31"; txlen "7945";
14	ENSEMBL114_rn	exon	81995949	81996054	14.0543996506342	-	.	gene_id "ENSRNOG00000018144"; transcript_id "ENSRNOG00000018144_tx_21"; exon_id "14_81995949_81996054_-"; exonnum "32"; txlen "8123";
14	ENSEMBL114_rn	exon	81995949	81996054	12.5422701188987	-	.	gene_id "ENSRNOG00000018144"; transcript_id "ENSRNOG00000018144_tx_22"; exon_id "14_81995949_81996054_-"; exonnum "33"; txlen "8259";
14	ENSEMBL114_rn	exon	81995949	81996054	12.239846750296	-	.	gene_id "ENSRNOG00000018144"; transcript_id "ENSRNOG00000018144_tx_23"; exon_id "14_81995949_81996054_-"; exonnum "31"; txlen "8011";
14	ENSEMBL114_rn	exon	81995949	81996054	12.0644454795288	-	.	gene_id "ENSRNOG00000018144"; transcript_id "ENSRNOG00000018144_tx_24"; exon_id "14_81995949_81996054_-"; exonnum "33"; txlen "8297";
14	ENSEMBL114_rn	exon	81995949	81996054	11.8885214408896	-	.	gene_id "ENSRNOG00000018144"; transcript_id "ENSRNOG00000018144_tx_25"; exon_id "14_81995949_81996054_-"; exonnum "33"; txlen "8170";
14	ENSEMBL114_rn	exon	81995949	81996054	11.0809927216075	-	.	gene_id "ENSRNOG00000018144"; transcript_id "ENSRNOG00000018144_tx_26"; exon_id "14_81995949_81996054_-"; exonnum "32"; txlen "8250";
14	ENSEMBL114_rn	exon	81995949	81996054	10.8963849302455	-	.	gene_id "ENSRNOG00000018144"; transcript_id "ENSRNOG00000018144_tx_27"; exon_id "14_81995949_81996054_-"; exonnum "32"; txlen "8161";
14	ENSEMBL114_rn	exon	81995949	81996054	9.93640076997056	-	.	gene_id "ENSRNOG00000018144"; transcript_id "ENSRNOG00000018144_tx_28"; exon_id "14_81995949_81996054_-"; exonnum "32"; txlen "8189";
14	ENSEMBL114_rn	exon	81995949	81996054	9.39683746053644	-	.	gene_id "ENSRNOG00000018144"; transcript_id "ENSRNOG00000018144_tx_29"; exon_id "14_81995949_81996054_-"; exonnum "32"; txlen "8100";
14	ENSEMBL114_rn	exon	81995949	81996054	9.23542168685098	-	.	gene_id "ENSRNOG00000018144"; transcript_id "ENSRNOG00000018144_tx_30"; exon_id "14_81995949_81996054_-"; exonnum "33"; txlen "8236";
14	ENSEMBL114_rn	exon	81995949	81996054	32.7702535235327	-	.	gene_id "ENSRNOG00000018144"; transcript_id "ENSRNOG00000018144_tx_4"; exon_id "14_81995949_81996054_-"; exonnum "32"; txlen "8076";
14	ENSEMBL114_rn	exon	81995949	81996054	28.4009558795028	-	.	gene_id "ENSRNOG00000018144"; transcript_id "ENSRNOG00000018144_tx_6"; exon_id "14_81995949_81996054_-"; exonnum "32"; txlen "8142";
14	ENSEMBL114_rn	exon	81995949	81996054	22.2914928274227	-	.	gene_id "ENSRNOG00000018144"; transcript_id "ENSRNOG00000018144_tx_8"; exon_id "14_81995949_81996054_-"; exonnum "33"; txlen "8254";
14	ensembl	exon	82004307	82004440	0	-	.	gene_id "ENSRNOG00000018144"; gene_version "9"; transcript_id "ENSRNOT00000085788"; transcript_version "3"; exon_number "31"; gene_name "Depdc5"; gene_source "ensembl"; gene_biotype "protein_coding"; transcript_name "Depdc5-202"; transcript_source "ensembl"; transcript_biotype "protein_coding"; exon_id "ENSRNOE00000175417"; exon_version "1";
14	ensembl	CDS	82004307	82004440	0	-	0	gene_id "ENSRNOG00000018144"; gene_version "9"; transcript_id "ENSRNOT00000085788"; transcript_version "3"; exon_number "31"; gene_name "Depdc5"; gene_source "ensembl"; gene_biotype "protein_coding"; transcript_name "Depdc5-202"; transcript_source "ensembl"; transcript_biotype "protein_coding"; protein_id "ENSRNOP00000073874"; protein_version "2";
14	ensembl	exon	82004307	82004440	0	-	.	gene_id "ENSRNOG00000018144"; gene_version "9"; transcript_id "ENSRNOT00000113787"; transcript_version "2"; exon_number "31"; gene_name "Depdc5"; gene_source "ensembl"; gene_biotype "protein_coding"; transcript_name "Depdc5-204"; transcript_source "ensembl"; transcript_biotype "protein_coding"; exon_id "ENSRNOE00000175417"; exon_version "1"; tag "Ensembl_canonical";
14	ensembl	CDS	82004307	82004440	0	-	0	gene_id "ENSRNOG00000018144"; gene_version "9"; transcript_id "ENSRNOT00000113787"; transcript_version "2"; exon_number "31"; gene_name "Depdc5"; gene_source "ensembl"; gene_biotype "protein_coding"; transcript_name "Depdc5-204"; transcript_source "ensembl"; transcript_biotype "protein_coding"; protein_id "ENSRNOP00000076509"; protein_version "1"; tag "Ensembl_canonical";
14	ensembl	exon	82004307	82004440	0	-	.	gene_id "ENSRNOG00000018144"; gene_version "9"; transcript_id "ENSRNOT00000101652"; transcript_version "2"; exon_number "31"; gene_name "Depdc5"; gene_source "ensembl"; gene_biotype "protein_coding"; transcript_name "Depdc5-203"; transcript_source "ensembl"; transcript_biotype "protein_coding"; exon_id "ENSRNOE00000175417"; exon_version "1";
14	ensembl	CDS	82004307	82004440	0	-	0	gene_id "ENSRNOG00000018144"; gene_version "9"; transcript_id "ENSRNOT00000101652"; transcript_version "2"; exon_number "31"; gene_name "Depdc5"; gene_source "ensembl"; gene_biotype "protein_coding"; transcript_name "Depdc5-203"; transcript_source "ensembl"; transcript_biotype "protein_coding"; protein_id "ENSRNOP00000086876"; protein_version "1";
14	ensembl	exon	82004307	82004440	0	-	.	gene_id "ENSRNOG00000018144"; gene_version "9"; transcript_id "ENSRNOT00000067694"; transcript_version "4"; exon_number "31"; gene_name "Depdc5"; gene_source "ensembl"; gene_biotype "protein_coding"; transcript_name "Depdc5-201"; transcript_source "ensembl"; transcript_biotype "protein_coding"; exon_id "ENSRNOE00000175417"; exon_version "1";
14	ensembl	CDS	82004307	82004440	0	-	0	gene_id "ENSRNOG00000018144"; gene_version "9"; transcript_id "ENSRNOT00000067694"; transcript_version "4"; exon_number "31"; gene_name "Depdc5"; gene_source "ensembl"; gene_biotype "protein_coding"; transcript_name "Depdc5-201"; transcript_source "ensembl"; transcript_biotype "protein_coding"; protein_id "ENSRNOP00000061924"; protein_version "2";
14	ENSEMBL114_rn	exon	82004307	82004440	20.2189760072981	-	.	gene_id "ENSRNOG00000018144"; transcript_id "ENSRNOG00000018144_tx_11"; exon_id "14_82004307_82004440_-"; exonnum "31"; txlen "8015";
14	ENSEMBL114_rn	exon	82004307	82004440	18.8256424657593	-	.	gene_id "ENSRNOG00000018144"; transcript_id "ENSRNOG00000018144_tx_12"; exon_id "14_82004307_82004440_-"; exonnum "30"; txlen "8006";
14	ENSEMBL114_rn	exon	82004307	82004440	17.7111150834755	-	.	gene_id "ENSRNOG00000018144"; transcript_id "ENSRNOG00000018144_tx_13"; exon_id "14_82004307_82004440_-"; exonnum "32"; txlen "8193";
14	ENSEMBL114_rn	exon	82004307	82004440	16.5088210094293	-	.	gene_id "ENSRNOG00000018144"; transcript_id "ENSRNOG00000018144_tx_15"; exon_id "14_82004307_82004440_-"; exonnum "31"; txlen "8081";
14	ENSEMBL114_rn	exon	82004307	82004440	15.9483701799851	-	.	gene_id "ENSRNOG00000018144"; transcript_id "ENSRNOG00000018144_tx_16"; exon_id "14_82004307_82004440_-"; exonnum "30"; txlen "8072";
14	ENSEMBL114_rn	exon	82004307	82004440	15.6754751683074	-	.	gene_id "ENSRNOG00000018144"; transcript_id "ENSRNOG00000018144_tx_17"; exon_id "14_82004307_82004440_-"; exonnum "31"; txlen "8184";
14	ENSEMBL114_rn	exon	82004307	82004440	15.2670270130182	-	.	gene_id "ENSRNOG00000018144"; transcript_id "ENSRNOG00000018144_tx_18"; exon_id "14_82004307_82004440_-"; exonnum "32"; txlen "8320";
14	ENSEMBL114_rn	exon	82004307	82004440	15.0388978033867	-	.	gene_id "ENSRNOG00000018144"; transcript_id "ENSRNOG00000018144_tx_19"; exon_id "14_82004307_82004440_-"; exonnum "32"; txlen "8231";
14	ENSEMBL114_rn	exon	82004307	82004440	14.9870898254079	-	.	gene_id "ENSRNOG00000018144"; transcript_id "ENSRNOG00000018144_tx_20"; exon_id "14_82004307_82004440_-"; exonnum "30"; txlen "7945";
14	ENSEMBL114_rn	exon	82004307	82004440	14.0543996506342	-	.	gene_id "ENSRNOG00000018144"; transcript_id "ENSRNOG00000018144_tx_21"; exon_id "14_82004307_82004440_-"; exonnum "31"; txlen "8123";
14	ENSEMBL114_rn	exon	82004307	82004440	12.5422701188987	-	.	gene_id "ENSRNOG00000018144"; transcript_id "ENSRNOG00000018144_tx_22"; exon_id "14_82004307_82004440_-"; exonnum "32"; txlen "8259";
14	ENSEMBL114_rn	exon	82004307	82004440	12.239846750296	-	.	gene_id "ENSRNOG00000018144"; transcript_id "ENSRNOG00000018144_tx_23"; exon_id "14_82004307_82004440_-"; exonnum "30"; txlen "8011";
14	ENSEMBL114_rn	exon	82004307	82004440	12.0644454795288	-	.	gene_id "ENSRNOG00000018144"; transcript_id "ENSRNOG00000018144_tx_24"; exon_id "14_82004307_82004440_-"; exonnum "32"; txlen "8297";
14	ENSEMBL114_rn	exon	82004307	82004440	11.8885214408896	-	.	gene_id "ENSRNOG00000018144"; transcript_id "ENSRNOG00000018144_tx_25"; exon_id "14_82004307_82004440_-"; exonnum "32"; txlen "8170";
14	ENSEMBL114_rn	exon	82004307	82004440	11.0809927216075	-	.	gene_id "ENSRNOG00000018144"; transcript_id "ENSRNOG00000018144_tx_26"; exon_id "14_82004307_82004440_-"; exonnum "31"; txlen "8250";
14	ENSEMBL114_rn	exon	82004307	82004440	10.8963849302455	-	.	gene_id "ENSRNOG00000018144"; transcript_id "ENSRNOG00000018144_tx_27"; exon_id "14_82004307_82004440_-"; exonnum "31"; txlen "8161";
14	ENSEMBL114_rn	exon	82004307	82004440	9.93640076997056	-	.	gene_id "ENSRNOG00000018144"; transcript_id "ENSRNOG00000018144_tx_28"; exon_id "14_82004307_82004440_-"; exonnum "31"; txlen "8189";
14	ENSEMBL114_rn	exon	82004307	82004440	9.39683746053644	-	.	gene_id "ENSRNOG00000018144"; transcript_id "ENSRNOG00000018144_tx_29"; exon_id "14_82004307_82004440_-"; exonnum "31"; txlen "8100";
14	ENSEMBL114_rn	exon	82004307	82004440	9.23542168685098	-	.	gene_id "ENSRNOG00000018144"; transcript_id "ENSRNOG00000018144_tx_30"; exon_id "14_82004307_82004440_-"; exonnum "32"; txlen "8236";
14	ENSEMBL114_rn	exon	82004307	82004440	32.7702535235327	-	.	gene_id "ENSRNOG00000018144"; transcript_id "ENSRNOG00000018144_tx_4"; exon_id "14_82004307_82004440_-"; exonnum "31"; txlen "8076";
14	ENSEMBL114_rn	exon	82004307	82004440	28.4009558795028	-	.	gene_id "ENSRNOG00000018144"; transcript_id "ENSRNOG00000018144_tx_6"; exon_id "14_82004307_82004440_-"; exonnum "31"; txlen "8142";
14	ENSEMBL114_rn	exon	82004307	82004440	22.2914928274227	-	.	gene_id "ENSRNOG00000018144"; transcript_id "ENSRNOG00000018144_tx_8"; exon_id "14_82004307_82004440_-"; exonnum "32"; txlen "8254";
14	ensembl	exon	82006023	82006242	0	-	.	gene_id "ENSRNOG00000018144"; gene_version "9"; transcript_id "ENSRNOT00000085788"; transcript_version "3"; exon_number "30"; gene_name "Depdc5"; gene_source "ensembl"; gene_biotype "protein_coding"; transcript_name "Depdc5-202"; transcript_source "ensembl"; transcript_biotype "protein_coding"; exon_id "ENSRNOE00000175392"; exon_version "1";
14	ensembl	CDS	82006023	82006242	0	-	1	gene_id "ENSRNOG00000018144"; gene_version "9"; transcript_id "ENSRNOT00000085788"; transcript_version "3"; exon_number "30"; gene_name "Depdc5"; gene_source "ensembl"; gene_biotype "protein_coding"; transcript_name "Depdc5-202"; transcript_source "ensembl"; transcript_biotype "protein_coding"; protein_id "ENSRNOP00000073874"; protein_version "2";
14	ensembl	exon	82006023	82006242	0	-	.	gene_id "ENSRNOG00000018144"; gene_version "9"; transcript_id "ENSRNOT00000113787"; transcript_version "2"; exon_number "30"; gene_name "Depdc5"; gene_source "ensembl"; gene_biotype "protein_coding"; transcript_name "Depdc5-204"; transcript_source "ensembl"; transcript_biotype "protein_coding"; exon_id "ENSRNOE00000175392"; exon_version "1"; tag "Ensembl_canonical";
14	ensembl	CDS	82006023	82006242	0	-	1	gene_id "ENSRNOG00000018144"; gene_version "9"; transcript_id "ENSRNOT00000113787"; transcript_version "2"; exon_number "30"; gene_name "Depdc5"; gene_source "ensembl"; gene_biotype "protein_coding"; transcript_name "Depdc5-204"; transcript_source "ensembl"; transcript_biotype "protein_coding"; protein_id "ENSRNOP00000076509"; protein_version "1"; tag "Ensembl_canonical";
14	ensembl	exon	82006023	82006242	0	-	.	gene_id "ENSRNOG00000018144"; gene_version "9"; transcript_id "ENSRNOT00000101652"; transcript_version "2"; exon_number "30"; gene_name "Depdc5"; gene_source "ensembl"; gene_biotype "protein_coding"; transcript_name "Depdc5-203"; transcript_source "ensembl"; transcript_biotype "protein_coding"; exon_id "ENSRNOE00000175392"; exon_version "1";
14	ensembl	CDS	82006023	82006242	0	-	1	gene_id "ENSRNOG00000018144"; gene_version "9"; transcript_id "ENSRNOT00000101652"; transcript_version "2"; exon_number "30"; gene_name "Depdc5"; gene_source "ensembl"; gene_biotype "protein_coding"; transcript_name "Depdc5-203"; transcript_source "ensembl"; transcript_biotype "protein_coding"; protein_id "ENSRNOP00000086876"; protein_version "1";
14	ensembl	exon	82006023	82006242	0	-	.	gene_id "ENSRNOG00000018144"; gene_version "9"; transcript_id "ENSRNOT00000067694"; transcript_version "4"; exon_number "30"; gene_name "Depdc5"; gene_source "ensembl"; gene_biotype "protein_coding"; transcript_name "Depdc5-201"; transcript_source "ensembl"; transcript_biotype "protein_coding"; exon_id "ENSRNOE00000175392"; exon_version "1";
14	ensembl	CDS	82006023	82006242	0	-	1	gene_id "ENSRNOG00000018144"; gene_version "9"; transcript_id "ENSRNOT00000067694"; transcript_version "4"; exon_number "30"; gene_name "Depdc5"; gene_source "ensembl"; gene_biotype "protein_coding"; transcript_name "Depdc5-201"; transcript_source "ensembl"; transcript_biotype "protein_coding"; protein_id "ENSRNOP00000061924"; protein_version "2";
14	ENSEMBL114_rn	exon	82006023	82006242	20.2189760072981	-	.	gene_id "ENSRNOG00000018144"; transcript_id "ENSRNOG00000018144_tx_11"; exon_id "14_82006023_82006242_-"; exonnum "30"; txlen "8015";
14	ENSEMBL114_rn	exon	82006023	82006242	18.8256424657593	-	.	gene_id "ENSRNOG00000018144"; transcript_id "ENSRNOG00000018144_tx_12"; exon_id "14_82006023_82006242_-"; exonnum "29"; txlen "8006";
14	ENSEMBL114_rn	exon	82006023	82006242	17.7111150834755	-	.	gene_id "ENSRNOG00000018144"; transcript_id "ENSRNOG00000018144_tx_13"; exon_id "14_82006023_82006242_-"; exonnum "31"; txlen "8193";
14	ENSEMBL114_rn	exon	82006023	82006242	16.5088210094293	-	.	gene_id "ENSRNOG00000018144"; transcript_id "ENSRNOG00000018144_tx_15"; exon_id "14_82006023_82006242_-"; exonnum "30"; txlen "8081";
14	ENSEMBL114_rn	exon	82006023	82006242	15.9483701799851	-	.	gene_id "ENSRNOG00000018144"; transcript_id "ENSRNOG00000018144_tx_16"; exon_id "14_82006023_82006242_-"; exonnum "29"; txlen "8072";
14	ENSEMBL114_rn	exon	82006023	82006242	15.6754751683074	-	.	gene_id "ENSRNOG00000018144"; transcript_id "ENSRNOG00000018144_tx_17"; exon_id "14_82006023_82006242_-"; exonnum "30"; txlen "8184";
14	ENSEMBL114_rn	exon	82006023	82006242	15.2670270130182	-	.	gene_id "ENSRNOG00000018144"; transcript_id "ENSRNOG00000018144_tx_18"; exon_id "14_82006023_82006242_-"; exonnum "31"; txlen "8320";
14	ENSEMBL114_rn	exon	82006023	82006242	15.0388978033867	-	.	gene_id "ENSRNOG00000018144"; transcript_id "ENSRNOG00000018144_tx_19"; exon_id "14_82006023_82006242_-"; exonnum "31"; txlen "8231";
14	ENSEMBL114_rn	exon	82006023	82006242	14.9870898254079	-	.	gene_id "ENSRNOG00000018144"; transcript_id "ENSRNOG00000018144_tx_20"; exon_id "14_82006023_82006242_-"; exonnum "29"; txlen "7945";
14	ENSEMBL114_rn	exon	82006023	82006242	14.0543996506342	-	.	gene_id "ENSRNOG00000018144"; transcript_id "ENSRNOG00000018144_tx_21"; exon_id "14_82006023_82006242_-"; exonnum "30"; txlen "8123";
14	ENSEMBL114_rn	exon	82006023	82006242	12.5422701188987	-	.	gene_id "ENSRNOG00000018144"; transcript_id "ENSRNOG00000018144_tx_22"; exon_id "14_82006023_82006242_-"; exonnum "31"; txlen "8259";
14	ENSEMBL114_rn	exon	82006023	82006242	12.239846750296	-	.	gene_id "ENSRNOG00000018144"; transcript_id "ENSRNOG00000018144_tx_23"; exon_id "14_82006023_82006242_-"; exonnum "29"; txlen "8011";
14	ENSEMBL114_rn	exon	82006023	82006242	12.0644454795288	-	.	gene_id "ENSRNOG00000018144"; transcript_id "ENSRNOG00000018144_tx_24"; exon_id "14_82006023_82006242_-"; exonnum "31"; txlen "8297";
14	ENSEMBL114_rn	exon	82006023	82006242	11.8885214408896	-	.	gene_id "ENSRNOG00000018144"; transcript_id "ENSRNOG00000018144_tx_25"; exon_id "14_82006023_82006242_-"; exonnum "31"; txlen "8170";
14	ENSEMBL114_rn	exon	82006023	82006242	11.0809927216075	-	.	gene_id "ENSRNOG00000018144"; transcript_id "ENSRNOG00000018144_tx_26"; exon_id "14_82006023_82006242_-"; exonnum "30"; txlen "8250";
14	ENSEMBL114_rn	exon	82006023	82006242	10.8963849302455	-	.	gene_id "ENSRNOG00000018144"; transcript_id "ENSRNOG00000018144_tx_27"; exon_id "14_82006023_82006242_-"; exonnum "30"; txlen "8161";
14	ENSEMBL114_rn	exon	82006023	82006242	9.93640076997056	-	.	gene_id "ENSRNOG00000018144"; transcript_id "ENSRNOG00000018144_tx_28"; exon_id "14_82006023_82006242_-"; exonnum "30"; txlen "8189";
14	ENSEMBL114_rn	exon	82006023	82006242	9.39683746053644	-	.	gene_id "ENSRNOG00000018144"; transcript_id "ENSRNOG00000018144_tx_29"; exon_id "14_82006023_82006242_-"; exonnum "30"; txlen "8100";
14	ENSEMBL114_rn	exon	82006023	82006242	9.23542168685098	-	.	gene_id "ENSRNOG00000018144"; transcript_id "ENSRNOG00000018144_tx_30"; exon_id "14_82006023_82006242_-"; exonnum "31"; txlen "8236";
14	ENSEMBL114_rn	exon	82006023	82006242	32.7702535235327	-	.	gene_id "ENSRNOG00000018144"; transcript_id "ENSRNOG00000018144_tx_4"; exon_id "14_82006023_82006242_-"; exonnum "30"; txlen "8076";
14	ENSEMBL114_rn	exon	82006023	82006242	28.4009558795028	-	.	gene_id "ENSRNOG00000018144"; transcript_id "ENSRNOG00000018144_tx_6"; exon_id "14_82006023_82006242_-"; exonnum "30"; txlen "8142";
14	ENSEMBL114_rn	exon	82006023	82006242	22.2914928274227	-	.	gene_id "ENSRNOG00000018144"; transcript_id "ENSRNOG00000018144_tx_8"; exon_id "14_82006023_82006242_-"; exonnum "31"; txlen "8254";
14	ensembl	exon	82007016	82007183	0	-	.	gene_id "ENSRNOG00000018144"; gene_version "9"; transcript_id "ENSRNOT00000085788"; transcript_version "3"; exon_number "29"; gene_name "Depdc5"; gene_source "ensembl"; gene_biotype "protein_coding"; transcript_name "Depdc5-202"; transcript_source "ensembl"; transcript_biotype "protein_coding"; exon_id "ENSRNOE00000175364"; exon_version "1";
14	ensembl	CDS	82007016	82007183	0	-	1	gene_id "ENSRNOG00000018144"; gene_version "9"; transcript_id "ENSRNOT00000085788"; transcript_version "3"; exon_number "29"; gene_name "Depdc5"; gene_source "ensembl"; gene_biotype "protein_coding"; transcript_name "Depdc5-202"; transcript_source "ensembl"; transcript_biotype "protein_coding"; protein_id "ENSRNOP00000073874"; protein_version "2";
14	ensembl	exon	82007016	82007183	0	-	.	gene_id "ENSRNOG00000018144"; gene_version "9"; transcript_id "ENSRNOT00000113787"; transcript_version "2"; exon_number "29"; gene_name "Depdc5"; gene_source "ensembl"; gene_biotype "protein_coding"; transcript_name "Depdc5-204"; transcript_source "ensembl"; transcript_biotype "protein_coding"; exon_id "ENSRNOE00000175364"; exon_version "1"; tag "Ensembl_canonical";
14	ensembl	CDS	82007016	82007183	0	-	1	gene_id "ENSRNOG00000018144"; gene_version "9"; transcript_id "ENSRNOT00000113787"; transcript_version "2"; exon_number "29"; gene_name "Depdc5"; gene_source "ensembl"; gene_biotype "protein_coding"; transcript_name "Depdc5-204"; transcript_source "ensembl"; transcript_biotype "protein_coding"; protein_id "ENSRNOP00000076509"; protein_version "1"; tag "Ensembl_canonical";
14	ensembl	exon	82007016	82007183	0	-	.	gene_id "ENSRNOG00000018144"; gene_version "9"; transcript_id "ENSRNOT00000101652"; transcript_version "2"; exon_number "29"; gene_name "Depdc5"; gene_source "ensembl"; gene_biotype "protein_coding"; transcript_name "Depdc5-203"; transcript_source "ensembl"; transcript_biotype "protein_coding"; exon_id "ENSRNOE00000175364"; exon_version "1";
14	ensembl	CDS	82007016	82007183	0	-	1	gene_id "ENSRNOG00000018144"; gene_version "9"; transcript_id "ENSRNOT00000101652"; transcript_version "2"; exon_number "29"; gene_name "Depdc5"; gene_source "ensembl"; gene_biotype "protein_coding"; transcript_name "Depdc5-203"; transcript_source "ensembl"; transcript_biotype "protein_coding"; protein_id "ENSRNOP00000086876"; protein_version "1";
14	ensembl	exon	82007016	82007183	0	-	.	gene_id "ENSRNOG00000018144"; gene_version "9"; transcript_id "ENSRNOT00000067694"; transcript_version "4"; exon_number "29"; gene_name "Depdc5"; gene_source "ensembl"; gene_biotype "protein_coding"; transcript_name "Depdc5-201"; transcript_source "ensembl"; transcript_biotype "protein_coding"; exon_id "ENSRNOE00000175364"; exon_version "1";
14	ensembl	CDS	82007016	82007183	0	-	1	gene_id "ENSRNOG00000018144"; gene_version "9"; transcript_id "ENSRNOT00000067694"; transcript_version "4"; exon_number "29"; gene_name "Depdc5"; gene_source "ensembl"; gene_biotype "protein_coding"; transcript_name "Depdc5-201"; transcript_source "ensembl"; transcript_biotype "protein_coding"; protein_id "ENSRNOP00000061924"; protein_version "2";
14	ENSEMBL114_rn	exon	82007016	82007183	20.2189760072981	-	.	gene_id "ENSRNOG00000018144"; transcript_id "ENSRNOG00000018144_tx_11"; exon_id "14_82007016_82007183_-"; exonnum "29"; txlen "8015";
14	ENSEMBL114_rn	exon	82007016	82007183	18.8256424657593	-	.	gene_id "ENSRNOG00000018144"; transcript_id "ENSRNOG00000018144_tx_12"; exon_id "14_82007016_82007183_-"; exonnum "28"; txlen "8006";
14	ENSEMBL114_rn	exon	82007016	82007183	17.7111150834755	-	.	gene_id "ENSRNOG00000018144"; transcript_id "ENSRNOG00000018144_tx_13"; exon_id "14_82007016_82007183_-"; exonnum "30"; txlen "8193";
14	ENSEMBL114_rn	exon	82007016	82007183	16.5088210094293	-	.	gene_id "ENSRNOG00000018144"; transcript_id "ENSRNOG00000018144_tx_15"; exon_id "14_82007016_82007183_-"; exonnum "29"; txlen "8081";
14	ENSEMBL114_rn	exon	82007016	82007183	15.9483701799851	-	.	gene_id "ENSRNOG00000018144"; transcript_id "ENSRNOG00000018144_tx_16"; exon_id "14_82007016_82007183_-"; exonnum "28"; txlen "8072";
14	ENSEMBL114_rn	exon	82007016	82007183	15.6754751683074	-	.	gene_id "ENSRNOG00000018144"; transcript_id "ENSRNOG00000018144_tx_17"; exon_id "14_82007016_82007183_-"; exonnum "29"; txlen "8184";
14	ENSEMBL114_rn	exon	82007016	82007183	15.2670270130182	-	.	gene_id "ENSRNOG00000018144"; transcript_id "ENSRNOG00000018144_tx_18"; exon_id "14_82007016_82007183_-"; exonnum "30"; txlen "8320";
14	ENSEMBL114_rn	exon	82007016	82007183	15.0388978033867	-	.	gene_id "ENSRNOG00000018144"; transcript_id "ENSRNOG00000018144_tx_19"; exon_id "14_82007016_82007183_-"; exonnum "30"; txlen "8231";
14	ENSEMBL114_rn	exon	82007016	82007183	14.9870898254079	-	.	gene_id "ENSRNOG00000018144"; transcript_id "ENSRNOG00000018144_tx_20"; exon_id "14_82007016_82007183_-"; exonnum "28"; txlen "7945";
14	ENSEMBL114_rn	exon	82007016	82007183	14.0543996506342	-	.	gene_id "ENSRNOG00000018144"; transcript_id "ENSRNOG00000018144_tx_21"; exon_id "14_82007016_82007183_-"; exonnum "29"; txlen "8123";
14	ENSEMBL114_rn	exon	82007016	82007183	12.5422701188987	-	.	gene_id "ENSRNOG00000018144"; transcript_id "ENSRNOG00000018144_tx_22"; exon_id "14_82007016_82007183_-"; exonnum "30"; txlen "8259";
14	ENSEMBL114_rn	exon	82007016	82007183	12.239846750296	-	.	gene_id "ENSRNOG00000018144"; transcript_id "ENSRNOG00000018144_tx_23"; exon_id "14_82007016_82007183_-"; exonnum "28"; txlen "8011";
14	ENSEMBL114_rn	exon	82007016	82007183	12.0644454795288	-	.	gene_id "ENSRNOG00000018144"; transcript_id "ENSRNOG00000018144_tx_24"; exon_id "14_82007016_82007183_-"; exonnum "30"; txlen "8297";
14	ENSEMBL114_rn	exon	82007016	82007183	11.8885214408896	-	.	gene_id "ENSRNOG00000018144"; transcript_id "ENSRNOG00000018144_tx_25"; exon_id "14_82007016_82007183_-"; exonnum "30"; txlen "8170";
14	ENSEMBL114_rn	exon	82007016	82007183	11.0809927216075	-	.	gene_id "ENSRNOG00000018144"; transcript_id "ENSRNOG00000018144_tx_26"; exon_id "14_82007016_82007183_-"; exonnum "29"; txlen "8250";
14	ENSEMBL114_rn	exon	82007016	82007183	10.8963849302455	-	.	gene_id "ENSRNOG00000018144"; transcript_id "ENSRNOG00000018144_tx_27"; exon_id "14_82007016_82007183_-"; exonnum "29"; txlen "8161";
14	ENSEMBL114_rn	exon	82007016	82007183	9.93640076997056	-	.	gene_id "ENSRNOG00000018144"; transcript_id "ENSRNOG00000018144_tx_28"; exon_id "14_82007016_82007183_-"; exonnum "29"; txlen "8189";
14	ENSEMBL114_rn	exon	82007016	82007183	9.39683746053644	-	.	gene_id "ENSRNOG00000018144"; transcript_id "ENSRNOG00000018144_tx_29"; exon_id "14_82007016_82007183_-"; exonnum "29"; txlen "8100";
14	ENSEMBL114_rn	exon	82007016	82007183	9.23542168685098	-	.	gene_id "ENSRNOG00000018144"; transcript_id "ENSRNOG00000018144_tx_30"; exon_id "14_82007016_82007183_-"; exonnum "30"; txlen "8236";
14	ENSEMBL114_rn	exon	82007016	82007183	32.7702535235327	-	.	gene_id "ENSRNOG00000018144"; transcript_id "ENSRNOG00000018144_tx_4"; exon_id "14_82007016_82007183_-"; exonnum "29"; txlen "8076";
14	ENSEMBL114_rn	exon	82007016	82007183	28.4009558795028	-	.	gene_id "ENSRNOG00000018144"; transcript_id "ENSRNOG00000018144_tx_6"; exon_id "14_82007016_82007183_-"; exonnum "29"; txlen "8142";
14	ENSEMBL114_rn	exon	82007016	82007183	22.2914928274227	-	.	gene_id "ENSRNOG00000018144"; transcript_id "ENSRNOG00000018144_tx_8"; exon_id "14_82007016_82007183_-"; exonnum "30"; txlen "8254";
14	ensembl	exon	82007658	82007775	0	-	.	gene_id "ENSRNOG00000018144"; gene_version "9"; transcript_id "ENSRNOT00000085788"; transcript_version "3"; exon_number "28"; gene_name "Depdc5"; gene_source "ensembl"; gene_biotype "protein_coding"; transcript_name "Depdc5-202"; transcript_source "ensembl"; transcript_biotype "protein_coding"; exon_id "ENSRNOE00000175337"; exon_version "1";
14	ensembl	CDS	82007658	82007775	0	-	2	gene_id "ENSRNOG00000018144"; gene_version "9"; transcript_id "ENSRNOT00000085788"; transcript_version "3"; exon_number "28"; gene_name "Depdc5"; gene_source "ensembl"; gene_biotype "protein_coding"; transcript_name "Depdc5-202"; transcript_source "ensembl"; transcript_biotype "protein_coding"; protein_id "ENSRNOP00000073874"; protein_version "2";
14	ensembl	exon	82007658	82007775	0	-	.	gene_id "ENSRNOG00000018144"; gene_version "9"; transcript_id "ENSRNOT00000113787"; transcript_version "2"; exon_number "28"; gene_name "Depdc5"; gene_source "ensembl"; gene_biotype "protein_coding"; transcript_name "Depdc5-204"; transcript_source "ensembl"; transcript_biotype "protein_coding"; exon_id "ENSRNOE00000175337"; exon_version "1"; tag "Ensembl_canonical";
14	ensembl	CDS	82007658	82007775	0	-	2	gene_id "ENSRNOG00000018144"; gene_version "9"; transcript_id "ENSRNOT00000113787"; transcript_version "2"; exon_number "28"; gene_name "Depdc5"; gene_source "ensembl"; gene_biotype "protein_coding"; transcript_name "Depdc5-204"; transcript_source "ensembl"; transcript_biotype "protein_coding"; protein_id "ENSRNOP00000076509"; protein_version "1"; tag "Ensembl_canonical";
14	ensembl	exon	82007658	82007775	0	-	.	gene_id "ENSRNOG00000018144"; gene_version "9"; transcript_id "ENSRNOT00000101652"; transcript_version "2"; exon_number "28"; gene_name "Depdc5"; gene_source "ensembl"; gene_biotype "protein_coding"; transcript_name "Depdc5-203"; transcript_source "ensembl"; transcript_biotype "protein_coding"; exon_id "ENSRNOE00000175337"; exon_version "1";
14	ensembl	CDS	82007658	82007775	0	-	2	gene_id "ENSRNOG00000018144"; gene_version "9"; transcript_id "ENSRNOT00000101652"; transcript_version "2"; exon_number "28"; gene_name "Depdc5"; gene_source "ensembl"; gene_biotype "protein_coding"; transcript_name "Depdc5-203"; transcript_source "ensembl"; transcript_biotype "protein_coding"; protein_id "ENSRNOP00000086876"; protein_version "1";
14	ensembl	exon	82007658	82007775	0	-	.	gene_id "ENSRNOG00000018144"; gene_version "9"; transcript_id "ENSRNOT00000067694"; transcript_version "4"; exon_number "28"; gene_name "Depdc5"; gene_source "ensembl"; gene_biotype "protein_coding"; transcript_name "Depdc5-201"; transcript_source "ensembl"; transcript_biotype "protein_coding"; exon_id "ENSRNOE00000175337"; exon_version "1";
14	ensembl	CDS	82007658	82007775	0	-	2	gene_id "ENSRNOG00000018144"; gene_version "9"; transcript_id "ENSRNOT00000067694"; transcript_version "4"; exon_number "28"; gene_name "Depdc5"; gene_source "ensembl"; gene_biotype "protein_coding"; transcript_name "Depdc5-201"; transcript_source "ensembl"; transcript_biotype "protein_coding"; protein_id "ENSRNOP00000061924"; protein_version "2";
14	ENSEMBL114_rn	exon	82007658	82007775	20.2189760072981	-	.	gene_id "ENSRNOG00000018144"; transcript_id "ENSRNOG00000018144_tx_11"; exon_id "14_82007658_82007775_-"; exonnum "28"; txlen "8015";
14	ENSEMBL114_rn	exon	82007658	82007775	18.8256424657593	-	.	gene_id "ENSRNOG00000018144"; transcript_id "ENSRNOG00000018144_tx_12"; exon_id "14_82007658_82007775_-"; exonnum "27"; txlen "8006";
14	ENSEMBL114_rn	exon	82007658	82007775	17.7111150834755	-	.	gene_id "ENSRNOG00000018144"; transcript_id "ENSRNOG00000018144_tx_13"; exon_id "14_82007658_82007775_-"; exonnum "29"; txlen "8193";
14	ENSEMBL114_rn	exon	82007658	82007775	16.5088210094293	-	.	gene_id "ENSRNOG00000018144"; transcript_id "ENSRNOG00000018144_tx_15"; exon_id "14_82007658_82007775_-"; exonnum "28"; txlen "8081";
14	ENSEMBL114_rn	exon	82007658	82007775	15.9483701799851	-	.	gene_id "ENSRNOG00000018144"; transcript_id "ENSRNOG00000018144_tx_16"; exon_id "14_82007658_82007775_-"; exonnum "27"; txlen "8072";
14	ENSEMBL114_rn	exon	82007658	82007775	15.6754751683074	-	.	gene_id "ENSRNOG00000018144"; transcript_id "ENSRNOG00000018144_tx_17"; exon_id "14_82007658_82007775_-"; exonnum "28"; txlen "8184";
14	ENSEMBL114_rn	exon	82007658	82007775	15.2670270130182	-	.	gene_id "ENSRNOG00000018144"; transcript_id "ENSRNOG00000018144_tx_18"; exon_id "14_82007658_82007775_-"; exonnum "29"; txlen "8320";
14	ENSEMBL114_rn	exon	82007658	82007775	15.0388978033867	-	.	gene_id "ENSRNOG00000018144"; transcript_id "ENSRNOG00000018144_tx_19"; exon_id "14_82007658_82007775_-"; exonnum "29"; txlen "8231";
14	ENSEMBL114_rn	exon	82007658	82007775	14.9870898254079	-	.	gene_id "ENSRNOG00000018144"; transcript_id "ENSRNOG00000018144_tx_20"; exon_id "14_82007658_82007775_-"; exonnum "27"; txlen "7945";
14	ENSEMBL114_rn	exon	82007658	82007775	14.0543996506342	-	.	gene_id "ENSRNOG00000018144"; transcript_id "ENSRNOG00000018144_tx_21"; exon_id "14_82007658_82007775_-"; exonnum "28"; txlen "8123";
14	ENSEMBL114_rn	exon	82007658	82007775	12.5422701188987	-	.	gene_id "ENSRNOG00000018144"; transcript_id "ENSRNOG00000018144_tx_22"; exon_id "14_82007658_82007775_-"; exonnum "29"; txlen "8259";
14	ENSEMBL114_rn	exon	82007658	82007775	12.239846750296	-	.	gene_id "ENSRNOG00000018144"; transcript_id "ENSRNOG00000018144_tx_23"; exon_id "14_82007658_82007775_-"; exonnum "27"; txlen "8011";
14	ENSEMBL114_rn	exon	82007658	82007775	12.0644454795288	-	.	gene_id "ENSRNOG00000018144"; transcript_id "ENSRNOG00000018144_tx_24"; exon_id "14_82007658_82007775_-"; exonnum "29"; txlen "8297";
14	ENSEMBL114_rn	exon	82007658	82007775	11.8885214408896	-	.	gene_id "ENSRNOG00000018144"; transcript_id "ENSRNOG00000018144_tx_25"; exon_id "14_82007658_82007775_-"; exonnum "29"; txlen "8170";
14	ENSEMBL114_rn	exon	82007658	82007775	11.0809927216075	-	.	gene_id "ENSRNOG00000018144"; transcript_id "ENSRNOG00000018144_tx_26"; exon_id "14_82007658_82007775_-"; exonnum "28"; txlen "8250";
14	ENSEMBL114_rn	exon	82007658	82007775	10.8963849302455	-	.	gene_id "ENSRNOG00000018144"; transcript_id "ENSRNOG00000018144_tx_27"; exon_id "14_82007658_82007775_-"; exonnum "28"; txlen "8161";
14	ENSEMBL114_rn	exon	82007658	82007775	9.93640076997056	-	.	gene_id "ENSRNOG00000018144"; transcript_id "ENSRNOG00000018144_tx_28"; exon_id "14_82007658_82007775_-"; exonnum "28"; txlen "8189";
14	ENSEMBL114_rn	exon	82007658	82007775	9.39683746053644	-	.	gene_id "ENSRNOG00000018144"; transcript_id "ENSRNOG00000018144_tx_29"; exon_id "14_82007658_82007775_-"; exonnum "28"; txlen "8100";
14	ENSEMBL114_rn	exon	82007658	82007775	9.23542168685098	-	.	gene_id "ENSRNOG00000018144"; transcript_id "ENSRNOG00000018144_tx_30"; exon_id "14_82007658_82007775_-"; exonnum "29"; txlen "8236";
14	ENSEMBL114_rn	exon	82007658	82007775	32.7702535235327	-	.	gene_id "ENSRNOG00000018144"; transcript_id "ENSRNOG00000018144_tx_4"; exon_id "14_82007658_82007775_-"; exonnum "28"; txlen "8076";
14	ENSEMBL114_rn	exon	82007658	82007775	28.4009558795028	-	.	gene_id "ENSRNOG00000018144"; transcript_id "ENSRNOG00000018144_tx_6"; exon_id "14_82007658_82007775_-"; exonnum "28"; txlen "8142";
14	ENSEMBL114_rn	exon	82007658	82007775	22.2914928274227	-	.	gene_id "ENSRNOG00000018144"; transcript_id "ENSRNOG00000018144_tx_8"; exon_id "14_82007658_82007775_-"; exonnum "29"; txlen "8254";
14	ensembl	exon	82013290	82013450	0	-	.	gene_id "ENSRNOG00000018144"; gene_version "9"; transcript_id "ENSRNOT00000085788"; transcript_version "3"; exon_number "27"; gene_name "Depdc5"; gene_source "ensembl"; gene_biotype "protein_coding"; transcript_name "Depdc5-202"; transcript_source "ensembl"; transcript_biotype "protein_coding"; exon_id "ENSRNOE00000175309"; exon_version "1";
14	ensembl	CDS	82013290	82013450	0	-	1	gene_id "ENSRNOG00000018144"; gene_version "9"; transcript_id "ENSRNOT00000085788"; transcript_version "3"; exon_number "27"; gene_name "Depdc5"; gene_source "ensembl"; gene_biotype "protein_coding"; transcript_name "Depdc5-202"; transcript_source "ensembl"; transcript_biotype "protein_coding"; protein_id "ENSRNOP00000073874"; protein_version "2";
14	ensembl	exon	82013290	82013450	0	-	.	gene_id "ENSRNOG00000018144"; gene_version "9"; transcript_id "ENSRNOT00000113787"; transcript_version "2"; exon_number "27"; gene_name "Depdc5"; gene_source "ensembl"; gene_biotype "protein_coding"; transcript_name "Depdc5-204"; transcript_source "ensembl"; transcript_biotype "protein_coding"; exon_id "ENSRNOE00000175309"; exon_version "1"; tag "Ensembl_canonical";
14	ensembl	CDS	82013290	82013450	0	-	1	gene_id "ENSRNOG00000018144"; gene_version "9"; transcript_id "ENSRNOT00000113787"; transcript_version "2"; exon_number "27"; gene_name "Depdc5"; gene_source "ensembl"; gene_biotype "protein_coding"; transcript_name "Depdc5-204"; transcript_source "ensembl"; transcript_biotype "protein_coding"; protein_id "ENSRNOP00000076509"; protein_version "1"; tag "Ensembl_canonical";
14	ensembl	exon	82013290	82013450	0	-	.	gene_id "ENSRNOG00000018144"; gene_version "9"; transcript_id "ENSRNOT00000101652"; transcript_version "2"; exon_number "27"; gene_name "Depdc5"; gene_source "ensembl"; gene_biotype "protein_coding"; transcript_name "Depdc5-203"; transcript_source "ensembl"; transcript_biotype "protein_coding"; exon_id "ENSRNOE00000175309"; exon_version "1";
14	ensembl	CDS	82013290	82013450	0	-	1	gene_id "ENSRNOG00000018144"; gene_version "9"; transcript_id "ENSRNOT00000101652"; transcript_version "2"; exon_number "27"; gene_name "Depdc5"; gene_source "ensembl"; gene_biotype "protein_coding"; transcript_name "Depdc5-203"; transcript_source "ensembl"; transcript_biotype "protein_coding"; protein_id "ENSRNOP00000086876"; protein_version "1";
14	ensembl	exon	82013290	82013450	0	-	.	gene_id "ENSRNOG00000018144"; gene_version "9"; transcript_id "ENSRNOT00000067694"; transcript_version "4"; exon_number "27"; gene_name "Depdc5"; gene_source "ensembl"; gene_biotype "protein_coding"; transcript_name "Depdc5-201"; transcript_source "ensembl"; transcript_biotype "protein_coding"; exon_id "ENSRNOE00000175309"; exon_version "1";
14	ensembl	CDS	82013290	82013450	0	-	1	gene_id "ENSRNOG00000018144"; gene_version "9"; transcript_id "ENSRNOT00000067694"; transcript_version "4"; exon_number "27"; gene_name "Depdc5"; gene_source "ensembl"; gene_biotype "protein_coding"; transcript_name "Depdc5-201"; transcript_source "ensembl"; transcript_biotype "protein_coding"; protein_id "ENSRNOP00000061924"; protein_version "2";
14	ENSEMBL114_rn	exon	82013290	82013450	20.2189760072981	-	.	gene_id "ENSRNOG00000018144"; transcript_id "ENSRNOG00000018144_tx_11"; exon_id "14_82013290_82013450_-"; exonnum "27"; txlen "8015";
14	ENSEMBL114_rn	exon	82013290	82013450	18.8256424657593	-	.	gene_id "ENSRNOG00000018144"; transcript_id "ENSRNOG00000018144_tx_12"; exon_id "14_82013290_82013450_-"; exonnum "26"; txlen "8006";
14	ENSEMBL114_rn	exon	82013290	82013450	17.7111150834755	-	.	gene_id "ENSRNOG00000018144"; transcript_id "ENSRNOG00000018144_tx_13"; exon_id "14_82013290_82013450_-"; exonnum "28"; txlen "8193";
14	ENSEMBL114_rn	exon	82013290	82013450	16.5088210094293	-	.	gene_id "ENSRNOG00000018144"; transcript_id "ENSRNOG00000018144_tx_15"; exon_id "14_82013290_82013450_-"; exonnum "27"; txlen "8081";
14	ENSEMBL114_rn	exon	82013290	82013450	15.9483701799851	-	.	gene_id "ENSRNOG00000018144"; transcript_id "ENSRNOG00000018144_tx_16"; exon_id "14_82013290_82013450_-"; exonnum "26"; txlen "8072";
14	ENSEMBL114_rn	exon	82013290	82013450	15.6754751683074	-	.	gene_id "ENSRNOG00000018144"; transcript_id "ENSRNOG00000018144_tx_17"; exon_id "14_82013290_82013450_-"; exonnum "27"; txlen "8184";
14	ENSEMBL114_rn	exon	82013290	82013450	15.2670270130182	-	.	gene_id "ENSRNOG00000018144"; transcript_id "ENSRNOG00000018144_tx_18"; exon_id "14_82013290_82013450_-"; exonnum "28"; txlen "8320";
14	ENSEMBL114_rn	exon	82013290	82013450	15.0388978033867	-	.	gene_id "ENSRNOG00000018144"; transcript_id "ENSRNOG00000018144_tx_19"; exon_id "14_82013290_82013450_-"; exonnum "28"; txlen "8231";
14	ENSEMBL114_rn	exon	82013290	82013450	14.9870898254079	-	.	gene_id "ENSRNOG00000018144"; transcript_id "ENSRNOG00000018144_tx_20"; exon_id "14_82013290_82013450_-"; exonnum "26"; txlen "7945";
14	ENSEMBL114_rn	exon	82013290	82013450	14.0543996506342	-	.	gene_id "ENSRNOG00000018144"; transcript_id "ENSRNOG00000018144_tx_21"; exon_id "14_82013290_82013450_-"; exonnum "27"; txlen "8123";
14	ENSEMBL114_rn	exon	82013290	82013450	12.5422701188987	-	.	gene_id "ENSRNOG00000018144"; transcript_id "ENSRNOG00000018144_tx_22"; exon_id "14_82013290_82013450_-"; exonnum "28"; txlen "8259";
14	ENSEMBL114_rn	exon	82013290	82013450	12.239846750296	-	.	gene_id "ENSRNOG00000018144"; transcript_id "ENSRNOG00000018144_tx_23"; exon_id "14_82013290_82013450_-"; exonnum "26"; txlen "8011";
14	ENSEMBL114_rn	exon	82013290	82013450	12.0644454795288	-	.	gene_id "ENSRNOG00000018144"; transcript_id "ENSRNOG00000018144_tx_24"; exon_id "14_82013290_82013450_-"; exonnum "28"; txlen "8297";
14	ENSEMBL114_rn	exon	82013290	82013450	11.8885214408896	-	.	gene_id "ENSRNOG00000018144"; transcript_id "ENSRNOG00000018144_tx_25"; exon_id "14_82013290_82013450_-"; exonnum "28"; txlen "8170";
14	ENSEMBL114_rn	exon	82013290	82013450	11.0809927216075	-	.	gene_id "ENSRNOG00000018144"; transcript_id "ENSRNOG00000018144_tx_26"; exon_id "14_82013290_82013450_-"; exonnum "27"; txlen "8250";
14	ENSEMBL114_rn	exon	82013290	82013450	10.8963849302455	-	.	gene_id "ENSRNOG00000018144"; transcript_id "ENSRNOG00000018144_tx_27"; exon_id "14_82013290_82013450_-"; exonnum "27"; txlen "8161";
14	ENSEMBL114_rn	exon	82013290	82013450	9.93640076997056	-	.	gene_id "ENSRNOG00000018144"; transcript_id "ENSRNOG00000018144_tx_28"; exon_id "14_82013290_82013450_-"; exonnum "27"; txlen "8189";
14	ENSEMBL114_rn	exon	82013290	82013450	9.39683746053644	-	.	gene_id "ENSRNOG00000018144"; transcript_id "ENSRNOG00000018144_tx_29"; exon_id "14_82013290_82013450_-"; exonnum "27"; txlen "8100";
14	ENSEMBL114_rn	exon	82013290	82013450	9.23542168685098	-	.	gene_id "ENSRNOG00000018144"; transcript_id "ENSRNOG00000018144_tx_30"; exon_id "14_82013290_82013450_-"; exonnum "28"; txlen "8236";
14	ENSEMBL114_rn	exon	82013290	82013450	32.7702535235327	-	.	gene_id "ENSRNOG00000018144"; transcript_id "ENSRNOG00000018144_tx_4"; exon_id "14_82013290_82013450_-"; exonnum "27"; txlen "8076";
14	ENSEMBL114_rn	exon	82013290	82013450	28.4009558795028	-	.	gene_id "ENSRNOG00000018144"; transcript_id "ENSRNOG00000018144_tx_6"; exon_id "14_82013290_82013450_-"; exonnum "27"; txlen "8142";
14	ENSEMBL114_rn	exon	82013290	82013450	22.2914928274227	-	.	gene_id "ENSRNOG00000018144"; transcript_id "ENSRNOG00000018144_tx_8"; exon_id "14_82013290_82013450_-"; exonnum "28"; txlen "8254";
14	ensembl	exon	82013892	82014048	0	-	.	gene_id "ENSRNOG00000018144"; gene_version "9"; transcript_id "ENSRNOT00000085788"; transcript_version "3"; exon_number "26"; gene_name "Depdc5"; gene_source "ensembl"; gene_biotype "protein_coding"; transcript_name "Depdc5-202"; transcript_source "ensembl"; transcript_biotype "protein_coding"; exon_id "ENSRNOE00000283265"; exon_version "1";
14	ensembl	CDS	82013892	82014048	0	-	2	gene_id "ENSRNOG00000018144"; gene_version "9"; transcript_id "ENSRNOT00000085788"; transcript_version "3"; exon_number "26"; gene_name "Depdc5"; gene_source "ensembl"; gene_biotype "protein_coding"; transcript_name "Depdc5-202"; transcript_source "ensembl"; transcript_biotype "protein_coding"; protein_id "ENSRNOP00000073874"; protein_version "2";
14	ensembl	exon	82013892	82014075	0	-	.	gene_id "ENSRNOG00000018144"; gene_version "9"; transcript_id "ENSRNOT00000113787"; transcript_version "2"; exon_number "26"; gene_name "Depdc5"; gene_source "ensembl"; gene_biotype "protein_coding"; transcript_name "Depdc5-204"; transcript_source "ensembl"; transcript_biotype "protein_coding"; exon_id "ENSRNOE00000596861"; exon_version "1"; tag "Ensembl_canonical";
14	ensembl	CDS	82013892	82014075	0	-	2	gene_id "ENSRNOG00000018144"; gene_version "9"; transcript_id "ENSRNOT00000113787"; transcript_version "2"; exon_number "26"; gene_name "Depdc5"; gene_source "ensembl"; gene_biotype "protein_coding"; transcript_name "Depdc5-204"; transcript_source "ensembl"; transcript_biotype "protein_coding"; protein_id "ENSRNOP00000076509"; protein_version "1"; tag "Ensembl_canonical";
14	ensembl	exon	82013892	82014075	0	-	.	gene_id "ENSRNOG00000018144"; gene_version "9"; transcript_id "ENSRNOT00000101652"; transcript_version "2"; exon_number "26"; gene_name "Depdc5"; gene_source "ensembl"; gene_biotype "protein_coding"; transcript_name "Depdc5-203"; transcript_source "ensembl"; transcript_biotype "protein_coding"; exon_id "ENSRNOE00000596861"; exon_version "1";
14	ensembl	CDS	82013892	82014075	0	-	2	gene_id "ENSRNOG00000018144"; gene_version "9"; transcript_id "ENSRNOT00000101652"; transcript_version "2"; exon_number "26"; gene_name "Depdc5"; gene_source "ensembl"; gene_biotype "protein_coding"; transcript_name "Depdc5-203"; transcript_source "ensembl"; transcript_biotype "protein_coding"; protein_id "ENSRNOP00000086876"; protein_version "1";
14	ensembl	exon	82013892	82014075	0	-	.	gene_id "ENSRNOG00000018144"; gene_version "9"; transcript_id "ENSRNOT00000067694"; transcript_version "4"; exon_number "26"; gene_name "Depdc5"; gene_source "ensembl"; gene_biotype "protein_coding"; transcript_name "Depdc5-201"; transcript_source "ensembl"; transcript_biotype "protein_coding"; exon_id "ENSRNOE00000596861"; exon_version "1";
14	ensembl	CDS	82013892	82014075	0	-	2	gene_id "ENSRNOG00000018144"; gene_version "9"; transcript_id "ENSRNOT00000067694"; transcript_version "4"; exon_number "26"; gene_name "Depdc5"; gene_source "ensembl"; gene_biotype "protein_coding"; transcript_name "Depdc5-201"; transcript_source "ensembl"; transcript_biotype "protein_coding"; protein_id "ENSRNOP00000061924"; protein_version "2";
14	ENSEMBL114_rn	exon	82013892	82014075	20.2189760072981	-	.	gene_id "ENSRNOG00000018144"; transcript_id "ENSRNOG00000018144_tx_11"; exon_id "14_82013892_82014075_-"; exonnum "26"; txlen "8015";
14	ENSEMBL114_rn	exon	82013892	82014075	18.8256424657593	-	.	gene_id "ENSRNOG00000018144"; transcript_id "ENSRNOG00000018144_tx_12"; exon_id "14_82013892_82014075_-"; exonnum "25"; txlen "8006";
14	ENSEMBL114_rn	exon	82013892	82014075	17.7111150834755	-	.	gene_id "ENSRNOG00000018144"; transcript_id "ENSRNOG00000018144_tx_13"; exon_id "14_82013892_82014075_-"; exonnum "27"; txlen "8193";
14	ENSEMBL114_rn	exon	82013892	82014075	16.5088210094293	-	.	gene_id "ENSRNOG00000018144"; transcript_id "ENSRNOG00000018144_tx_15"; exon_id "14_82013892_82014075_-"; exonnum "26"; txlen "8081";
14	ENSEMBL114_rn	exon	82013892	82014075	15.9483701799851	-	.	gene_id "ENSRNOG00000018144"; transcript_id "ENSRNOG00000018144_tx_16"; exon_id "14_82013892_82014075_-"; exonnum "25"; txlen "8072";
14	ENSEMBL114_rn	exon	82013892	82014075	15.6754751683074	-	.	gene_id "ENSRNOG00000018144"; transcript_id "ENSRNOG00000018144_tx_17"; exon_id "14_82013892_82014075_-"; exonnum "26"; txlen "8184";
14	ENSEMBL114_rn	exon	82013892	82014075	15.2670270130182	-	.	gene_id "ENSRNOG00000018144"; transcript_id "ENSRNOG00000018144_tx_18"; exon_id "14_82013892_82014075_-"; exonnum "27"; txlen "8320";
14	ENSEMBL114_rn	exon	82013892	82014075	15.0388978033867	-	.	gene_id "ENSRNOG00000018144"; transcript_id "ENSRNOG00000018144_tx_19"; exon_id "14_82013892_82014075_-"; exonnum "27"; txlen "8231";
14	ENSEMBL114_rn	exon	82013892	82014075	14.9870898254079	-	.	gene_id "ENSRNOG00000018144"; transcript_id "ENSRNOG00000018144_tx_20"; exon_id "14_82013892_82014075_-"; exonnum "25"; txlen "7945";
14	ENSEMBL114_rn	exon	82013892	82014075	14.0543996506342	-	.	gene_id "ENSRNOG00000018144"; transcript_id "ENSRNOG00000018144_tx_21"; exon_id "14_82013892_82014075_-"; exonnum "26"; txlen "8123";
14	ENSEMBL114_rn	exon	82013892	82014075	12.5422701188987	-	.	gene_id "ENSRNOG00000018144"; transcript_id "ENSRNOG00000018144_tx_22"; exon_id "14_82013892_82014075_-"; exonnum "27"; txlen "8259";
14	ENSEMBL114_rn	exon	82013892	82014075	12.239846750296	-	.	gene_id "ENSRNOG00000018144"; transcript_id "ENSRNOG00000018144_tx_23"; exon_id "14_82013892_82014075_-"; exonnum "25"; txlen "8011";
14	ENSEMBL114_rn	exon	82013892	82014075	12.0644454795288	-	.	gene_id "ENSRNOG00000018144"; transcript_id "ENSRNOG00000018144_tx_24"; exon_id "14_82013892_82014075_-"; exonnum "27"; txlen "8297";
14	ENSEMBL114_rn	exon	82013892	82014075	11.8885214408896	-	.	gene_id "ENSRNOG00000018144"; transcript_id "ENSRNOG00000018144_tx_25"; exon_id "14_82013892_82014075_-"; exonnum "27"; txlen "8170";
14	ENSEMBL114_rn	exon	82013892	82014075	11.0809927216075	-	.	gene_id "ENSRNOG00000018144"; transcript_id "ENSRNOG00000018144_tx_26"; exon_id "14_82013892_82014075_-"; exonnum "26"; txlen "8250";
14	ENSEMBL114_rn	exon	82013892	82014075	10.8963849302455	-	.	gene_id "ENSRNOG00000018144"; transcript_id "ENSRNOG00000018144_tx_27"; exon_id "14_82013892_82014075_-"; exonnum "26"; txlen "8161";
14	ENSEMBL114_rn	exon	82013892	82014075	9.93640076997056	-	.	gene_id "ENSRNOG00000018144"; transcript_id "ENSRNOG00000018144_tx_28"; exon_id "14_82013892_82014075_-"; exonnum "26"; txlen "8189";
14	ENSEMBL114_rn	exon	82013892	82014075	9.39683746053644	-	.	gene_id "ENSRNOG00000018144"; transcript_id "ENSRNOG00000018144_tx_29"; exon_id "14_82013892_82014075_-"; exonnum "26"; txlen "8100";
14	ENSEMBL114_rn	exon	82013892	82014075	9.23542168685098	-	.	gene_id "ENSRNOG00000018144"; transcript_id "ENSRNOG00000018144_tx_30"; exon_id "14_82013892_82014075_-"; exonnum "27"; txlen "8236";
14	ENSEMBL114_rn	exon	82013892	82014075	32.7702535235327	-	.	gene_id "ENSRNOG00000018144"; transcript_id "ENSRNOG00000018144_tx_4"; exon_id "14_82013892_82014075_-"; exonnum "26"; txlen "8076";
14	ENSEMBL114_rn	exon	82013892	82014075	28.4009558795028	-	.	gene_id "ENSRNOG00000018144"; transcript_id "ENSRNOG00000018144_tx_6"; exon_id "14_82013892_82014075_-"; exonnum "26"; txlen "8142";
14	ENSEMBL114_rn	exon	82013892	82014075	22.2914928274227	-	.	gene_id "ENSRNOG00000018144"; transcript_id "ENSRNOG00000018144_tx_8"; exon_id "14_82013892_82014075_-"; exonnum "27"; txlen "8254";
14	ensembl	exon	82017612	82017677	0	-	.	gene_id "ENSRNOG00000018144"; gene_version "9"; transcript_id "ENSRNOT00000085788"; transcript_version "3"; exon_number "25"; gene_name "Depdc5"; gene_source "ensembl"; gene_biotype "protein_coding"; transcript_name "Depdc5-202"; transcript_source "ensembl"; transcript_biotype "protein_coding"; exon_id "ENSRNOE00000175230"; exon_version "1";
14	ensembl	CDS	82017612	82017677	0	-	2	gene_id "ENSRNOG00000018144"; gene_version "9"; transcript_id "ENSRNOT00000085788"; transcript_version "3"; exon_number "25"; gene_name "Depdc5"; gene_source "ensembl"; gene_biotype "protein_coding"; transcript_name "Depdc5-202"; transcript_source "ensembl"; transcript_biotype "protein_coding"; protein_id "ENSRNOP00000073874"; protein_version "2";
14	ensembl	exon	82017612	82017677	0	-	.	gene_id "ENSRNOG00000018144"; gene_version "9"; transcript_id "ENSRNOT00000113787"; transcript_version "2"; exon_number "25"; gene_name "Depdc5"; gene_source "ensembl"; gene_biotype "protein_coding"; transcript_name "Depdc5-204"; transcript_source "ensembl"; transcript_biotype "protein_coding"; exon_id "ENSRNOE00000175230"; exon_version "1"; tag "Ensembl_canonical";
14	ensembl	CDS	82017612	82017677	0	-	2	gene_id "ENSRNOG00000018144"; gene_version "9"; transcript_id "ENSRNOT00000113787"; transcript_version "2"; exon_number "25"; gene_name "Depdc5"; gene_source "ensembl"; gene_biotype "protein_coding"; transcript_name "Depdc5-204"; transcript_source "ensembl"; transcript_biotype "protein_coding"; protein_id "ENSRNOP00000076509"; protein_version "1"; tag "Ensembl_canonical";
14	ensembl	exon	82017612	82017677	0	-	.	gene_id "ENSRNOG00000018144"; gene_version "9"; transcript_id "ENSRNOT00000101652"; transcript_version "2"; exon_number "25"; gene_name "Depdc5"; gene_source "ensembl"; gene_biotype "protein_coding"; transcript_name "Depdc5-203"; transcript_source "ensembl"; transcript_biotype "protein_coding"; exon_id "ENSRNOE00000175230"; exon_version "1";
14	ensembl	CDS	82017612	82017677	0	-	2	gene_id "ENSRNOG00000018144"; gene_version "9"; transcript_id "ENSRNOT00000101652"; transcript_version "2"; exon_number "25"; gene_name "Depdc5"; gene_source "ensembl"; gene_biotype "protein_coding"; transcript_name "Depdc5-203"; transcript_source "ensembl"; transcript_biotype "protein_coding"; protein_id "ENSRNOP00000086876"; protein_version "1";
14	ensembl	exon	82017612	82017677	0	-	.	gene_id "ENSRNOG00000018144"; gene_version "9"; transcript_id "ENSRNOT00000067694"; transcript_version "4"; exon_number "25"; gene_name "Depdc5"; gene_source "ensembl"; gene_biotype "protein_coding"; transcript_name "Depdc5-201"; transcript_source "ensembl"; transcript_biotype "protein_coding"; exon_id "ENSRNOE00000175230"; exon_version "1";
14	ensembl	CDS	82017612	82017677	0	-	2	gene_id "ENSRNOG00000018144"; gene_version "9"; transcript_id "ENSRNOT00000067694"; transcript_version "4"; exon_number "25"; gene_name "Depdc5"; gene_source "ensembl"; gene_biotype "protein_coding"; transcript_name "Depdc5-201"; transcript_source "ensembl"; transcript_biotype "protein_coding"; protein_id "ENSRNOP00000061924"; protein_version "2";
14	ENSEMBL114_rn	exon	82017612	82017677	20.2189760072981	-	.	gene_id "ENSRNOG00000018144"; transcript_id "ENSRNOG00000018144_tx_11"; exon_id "14_82017612_82017677_-"; exonnum "25"; txlen "8015";
14	ENSEMBL114_rn	exon	82017612	82017677	18.8256424657593	-	.	gene_id "ENSRNOG00000018144"; transcript_id "ENSRNOG00000018144_tx_12"; exon_id "14_82017612_82017677_-"; exonnum "24"; txlen "8006";
14	ENSEMBL114_rn	exon	82017612	82017677	17.7111150834755	-	.	gene_id "ENSRNOG00000018144"; transcript_id "ENSRNOG00000018144_tx_13"; exon_id "14_82017612_82017677_-"; exonnum "26"; txlen "8193";
14	ENSEMBL114_rn	exon	82017612	82017677	16.5088210094293	-	.	gene_id "ENSRNOG00000018144"; transcript_id "ENSRNOG00000018144_tx_15"; exon_id "14_82017612_82017677_-"; exonnum "25"; txlen "8081";
14	ENSEMBL114_rn	exon	82017612	82017677	15.9483701799851	-	.	gene_id "ENSRNOG00000018144"; transcript_id "ENSRNOG00000018144_tx_16"; exon_id "14_82017612_82017677_-"; exonnum "24"; txlen "8072";
14	ENSEMBL114_rn	exon	82017612	82017677	15.6754751683074	-	.	gene_id "ENSRNOG00000018144"; transcript_id "ENSRNOG00000018144_tx_17"; exon_id "14_82017612_82017677_-"; exonnum "25"; txlen "8184";
14	ENSEMBL114_rn	exon	82017612	82017677	15.2670270130182	-	.	gene_id "ENSRNOG00000018144"; transcript_id "ENSRNOG00000018144_tx_18"; exon_id "14_82017612_82017677_-"; exonnum "26"; txlen "8320";
14	ENSEMBL114_rn	exon	82017612	82017677	15.0388978033867	-	.	gene_id "ENSRNOG00000018144"; transcript_id "ENSRNOG00000018144_tx_19"; exon_id "14_82017612_82017677_-"; exonnum "26"; txlen "8231";
14	ENSEMBL114_rn	exon	82017612	82017677	14.9870898254079	-	.	gene_id "ENSRNOG00000018144"; transcript_id "ENSRNOG00000018144_tx_20"; exon_id "14_82017612_82017677_-"; exonnum "24"; txlen "7945";
14	ENSEMBL114_rn	exon	82017612	82017677	14.0543996506342	-	.	gene_id "ENSRNOG00000018144"; transcript_id "ENSRNOG00000018144_tx_21"; exon_id "14_82017612_82017677_-"; exonnum "25"; txlen "8123";
14	ENSEMBL114_rn	exon	82017612	82017677	12.5422701188987	-	.	gene_id "ENSRNOG00000018144"; transcript_id "ENSRNOG00000018144_tx_22"; exon_id "14_82017612_82017677_-"; exonnum "26"; txlen "8259";
14	ENSEMBL114_rn	exon	82017612	82017677	12.239846750296	-	.	gene_id "ENSRNOG00000018144"; transcript_id "ENSRNOG00000018144_tx_23"; exon_id "14_82017612_82017677_-"; exonnum "24"; txlen "8011";
14	ENSEMBL114_rn	exon	82017612	82017677	12.0644454795288	-	.	gene_id "ENSRNOG00000018144"; transcript_id "ENSRNOG00000018144_tx_24"; exon_id "14_82017612_82017677_-"; exonnum "26"; txlen "8297";
14	ENSEMBL114_rn	exon	82017612	82017677	11.8885214408896	-	.	gene_id "ENSRNOG00000018144"; transcript_id "ENSRNOG00000018144_tx_25"; exon_id "14_82017612_82017677_-"; exonnum "26"; txlen "8170";
14	ENSEMBL114_rn	exon	82017612	82017677	11.0809927216075	-	.	gene_id "ENSRNOG00000018144"; transcript_id "ENSRNOG00000018144_tx_26"; exon_id "14_82017612_82017677_-"; exonnum "25"; txlen "8250";
14	ENSEMBL114_rn	exon	82017612	82017677	10.8963849302455	-	.	gene_id "ENSRNOG00000018144"; transcript_id "ENSRNOG00000018144_tx_27"; exon_id "14_82017612_82017677_-"; exonnum "25"; txlen "8161";
14	ENSEMBL114_rn	exon	82017612	82017677	9.93640076997056	-	.	gene_id "ENSRNOG00000018144"; transcript_id "ENSRNOG00000018144_tx_28"; exon_id "14_82017612_82017677_-"; exonnum "25"; txlen "8189";
14	ENSEMBL114_rn	exon	82017612	82017677	9.39683746053644	-	.	gene_id "ENSRNOG00000018144"; transcript_id "ENSRNOG00000018144_tx_29"; exon_id "14_82017612_82017677_-"; exonnum "25"; txlen "8100";
14	ENSEMBL114_rn	exon	82017612	82017677	9.23542168685098	-	.	gene_id "ENSRNOG00000018144"; transcript_id "ENSRNOG00000018144_tx_30"; exon_id "14_82017612_82017677_-"; exonnum "26"; txlen "8236";
14	ENSEMBL114_rn	exon	82017612	82017677	32.7702535235327	-	.	gene_id "ENSRNOG00000018144"; transcript_id "ENSRNOG00000018144_tx_4"; exon_id "14_82017612_82017677_-"; exonnum "25"; txlen "8076";
14	ENSEMBL114_rn	exon	82017612	82017677	28.4009558795028	-	.	gene_id "ENSRNOG00000018144"; transcript_id "ENSRNOG00000018144_tx_6"; exon_id "14_82017612_82017677_-"; exonnum "25"; txlen "8142";
14	ENSEMBL114_rn	exon	82017612	82017677	22.2914928274227	-	.	gene_id "ENSRNOG00000018144"; transcript_id "ENSRNOG00000018144_tx_8"; exon_id "14_82017612_82017677_-"; exonnum "26"; txlen "8254";
14	ensembl	exon	82025608	82025702	0	-	.	gene_id "ENSRNOG00000018144"; gene_version "9"; transcript_id "ENSRNOT00000085788"; transcript_version "3"; exon_number "24"; gene_name "Depdc5"; gene_source "ensembl"; gene_biotype "protein_coding"; transcript_name "Depdc5-202"; transcript_source "ensembl"; transcript_biotype "protein_coding"; exon_id "ENSRNOE00000175189"; exon_version "1";
14	ensembl	CDS	82025608	82025702	0	-	1	gene_id "ENSRNOG00000018144"; gene_version "9"; transcript_id "ENSRNOT00000085788"; transcript_version "3"; exon_number "24"; gene_name "Depdc5"; gene_source "ensembl"; gene_biotype "protein_coding"; transcript_name "Depdc5-202"; transcript_source "ensembl"; transcript_biotype "protein_coding"; protein_id "ENSRNOP00000073874"; protein_version "2";
14	ensembl	exon	82025608	82025702	0	-	.	gene_id "ENSRNOG00000018144"; gene_version "9"; transcript_id "ENSRNOT00000113787"; transcript_version "2"; exon_number "24"; gene_name "Depdc5"; gene_source "ensembl"; gene_biotype "protein_coding"; transcript_name "Depdc5-204"; transcript_source "ensembl"; transcript_biotype "protein_coding"; exon_id "ENSRNOE00000175189"; exon_version "1"; tag "Ensembl_canonical";
14	ensembl	CDS	82025608	82025702	0	-	1	gene_id "ENSRNOG00000018144"; gene_version "9"; transcript_id "ENSRNOT00000113787"; transcript_version "2"; exon_number "24"; gene_name "Depdc5"; gene_source "ensembl"; gene_biotype "protein_coding"; transcript_name "Depdc5-204"; transcript_source "ensembl"; transcript_biotype "protein_coding"; protein_id "ENSRNOP00000076509"; protein_version "1"; tag "Ensembl_canonical";
14	ensembl	exon	82025608	82025702	0	-	.	gene_id "ENSRNOG00000018144"; gene_version "9"; transcript_id "ENSRNOT00000101652"; transcript_version "2"; exon_number "24"; gene_name "Depdc5"; gene_source "ensembl"; gene_biotype "protein_coding"; transcript_name "Depdc5-203"; transcript_source "ensembl"; transcript_biotype "protein_coding"; exon_id "ENSRNOE00000175189"; exon_version "1";
14	ensembl	CDS	82025608	82025702	0	-	1	gene_id "ENSRNOG00000018144"; gene_version "9"; transcript_id "ENSRNOT00000101652"; transcript_version "2"; exon_number "24"; gene_name "Depdc5"; gene_source "ensembl"; gene_biotype "protein_coding"; transcript_name "Depdc5-203"; transcript_source "ensembl"; transcript_biotype "protein_coding"; protein_id "ENSRNOP00000086876"; protein_version "1";
14	ensembl	exon	82025608	82025702	0	-	.	gene_id "ENSRNOG00000018144"; gene_version "9"; transcript_id "ENSRNOT00000067694"; transcript_version "4"; exon_number "24"; gene_name "Depdc5"; gene_source "ensembl"; gene_biotype "protein_coding"; transcript_name "Depdc5-201"; transcript_source "ensembl"; transcript_biotype "protein_coding"; exon_id "ENSRNOE00000175189"; exon_version "1";
14	ensembl	CDS	82025608	82025702	0	-	1	gene_id "ENSRNOG00000018144"; gene_version "9"; transcript_id "ENSRNOT00000067694"; transcript_version "4"; exon_number "24"; gene_name "Depdc5"; gene_source "ensembl"; gene_biotype "protein_coding"; transcript_name "Depdc5-201"; transcript_source "ensembl"; transcript_biotype "protein_coding"; protein_id "ENSRNOP00000061924"; protein_version "2";
14	ENSEMBL114_rn	exon	82025608	82025702	20.2189760072981	-	.	gene_id "ENSRNOG00000018144"; transcript_id "ENSRNOG00000018144_tx_11"; exon_id "14_82025608_82025702_-"; exonnum "24"; txlen "8015";
14	ENSEMBL114_rn	exon	82025608	82025702	18.8256424657593	-	.	gene_id "ENSRNOG00000018144"; transcript_id "ENSRNOG00000018144_tx_12"; exon_id "14_82025608_82025702_-"; exonnum "23"; txlen "8006";
14	ENSEMBL114_rn	exon	82025608	82025702	17.7111150834755	-	.	gene_id "ENSRNOG00000018144"; transcript_id "ENSRNOG00000018144_tx_13"; exon_id "14_82025608_82025702_-"; exonnum "25"; txlen "8193";
14	ENSEMBL114_rn	exon	82025608	82025702	16.5088210094293	-	.	gene_id "ENSRNOG00000018144"; transcript_id "ENSRNOG00000018144_tx_15"; exon_id "14_82025608_82025702_-"; exonnum "24"; txlen "8081";
14	ENSEMBL114_rn	exon	82025608	82025702	15.9483701799851	-	.	gene_id "ENSRNOG00000018144"; transcript_id "ENSRNOG00000018144_tx_16"; exon_id "14_82025608_82025702_-"; exonnum "23"; txlen "8072";
14	ENSEMBL114_rn	exon	82025608	82025702	15.6754751683074	-	.	gene_id "ENSRNOG00000018144"; transcript_id "ENSRNOG00000018144_tx_17"; exon_id "14_82025608_82025702_-"; exonnum "24"; txlen "8184";
14	ENSEMBL114_rn	exon	82025608	82025702	15.2670270130182	-	.	gene_id "ENSRNOG00000018144"; transcript_id "ENSRNOG00000018144_tx_18"; exon_id "14_82025608_82025702_-"; exonnum "25"; txlen "8320";
14	ENSEMBL114_rn	exon	82025608	82025702	15.0388978033867	-	.	gene_id "ENSRNOG00000018144"; transcript_id "ENSRNOG00000018144_tx_19"; exon_id "14_82025608_82025702_-"; exonnum "25"; txlen "8231";
14	ENSEMBL114_rn	exon	82025608	82025702	14.9870898254079	-	.	gene_id "ENSRNOG00000018144"; transcript_id "ENSRNOG00000018144_tx_20"; exon_id "14_82025608_82025702_-"; exonnum "23"; txlen "7945";
14	ENSEMBL114_rn	exon	82025608	82025702	14.0543996506342	-	.	gene_id "ENSRNOG00000018144"; transcript_id "ENSRNOG00000018144_tx_21"; exon_id "14_82025608_82025702_-"; exonnum "24"; txlen "8123";
14	ENSEMBL114_rn	exon	82025608	82025702	12.5422701188987	-	.	gene_id "ENSRNOG00000018144"; transcript_id "ENSRNOG00000018144_tx_22"; exon_id "14_82025608_82025702_-"; exonnum "25"; txlen "8259";
14	ENSEMBL114_rn	exon	82025608	82025702	12.239846750296	-	.	gene_id "ENSRNOG00000018144"; transcript_id "ENSRNOG00000018144_tx_23"; exon_id "14_82025608_82025702_-"; exonnum "23"; txlen "8011";
14	ENSEMBL114_rn	exon	82025608	82025702	12.0644454795288	-	.	gene_id "ENSRNOG00000018144"; transcript_id "ENSRNOG00000018144_tx_24"; exon_id "14_82025608_82025702_-"; exonnum "25"; txlen "8297";
14	ENSEMBL114_rn	exon	82025608	82025702	11.8885214408896	-	.	gene_id "ENSRNOG00000018144"; transcript_id "ENSRNOG00000018144_tx_25"; exon_id "14_82025608_82025702_-"; exonnum "25"; txlen "8170";
14	ENSEMBL114_rn	exon	82025608	82025702	11.0809927216075	-	.	gene_id "ENSRNOG00000018144"; transcript_id "ENSRNOG00000018144_tx_26"; exon_id "14_82025608_82025702_-"; exonnum "24"; txlen "8250";
14	ENSEMBL114_rn	exon	82025608	82025702	10.8963849302455	-	.	gene_id "ENSRNOG00000018144"; transcript_id "ENSRNOG00000018144_tx_27"; exon_id "14_82025608_82025702_-"; exonnum "24"; txlen "8161";
14	ENSEMBL114_rn	exon	82025608	82025702	9.93640076997056	-	.	gene_id "ENSRNOG00000018144"; transcript_id "ENSRNOG00000018144_tx_28"; exon_id "14_82025608_82025702_-"; exonnum "24"; txlen "8189";
14	ENSEMBL114_rn	exon	82025608	82025702	9.39683746053644	-	.	gene_id "ENSRNOG00000018144"; transcript_id "ENSRNOG00000018144_tx_29"; exon_id "14_82025608_82025702_-"; exonnum "24"; txlen "8100";
14	ENSEMBL114_rn	exon	82025608	82025702	9.23542168685098	-	.	gene_id "ENSRNOG00000018144"; transcript_id "ENSRNOG00000018144_tx_30"; exon_id "14_82025608_82025702_-"; exonnum "25"; txlen "8236";
14	ENSEMBL114_rn	exon	82025608	82025702	32.7702535235327	-	.	gene_id "ENSRNOG00000018144"; transcript_id "ENSRNOG00000018144_tx_4"; exon_id "14_82025608_82025702_-"; exonnum "24"; txlen "8076";
14	ENSEMBL114_rn	exon	82025608	82025702	28.4009558795028	-	.	gene_id "ENSRNOG00000018144"; transcript_id "ENSRNOG00000018144_tx_6"; exon_id "14_82025608_82025702_-"; exonnum "24"; txlen "8142";
14	ENSEMBL114_rn	exon	82025608	82025702	22.2914928274227	-	.	gene_id "ENSRNOG00000018144"; transcript_id "ENSRNOG00000018144_tx_8"; exon_id "14_82025608_82025702_-"; exonnum "25"; txlen "8254";
14	ensembl	exon	82026612	82026747	0	-	.	gene_id "ENSRNOG00000018144"; gene_version "9"; transcript_id "ENSRNOT00000085788"; transcript_version "3"; exon_number "23"; gene_name "Depdc5"; gene_source "ensembl"; gene_biotype "protein_coding"; transcript_name "Depdc5-202"; transcript_source "ensembl"; transcript_biotype "protein_coding"; exon_id "ENSRNOE00000175155"; exon_version "1";
14	ensembl	CDS	82026612	82026747	0	-	2	gene_id "ENSRNOG00000018144"; gene_version "9"; transcript_id "ENSRNOT00000085788"; transcript_version "3"; exon_number "23"; gene_name "Depdc5"; gene_source "ensembl"; gene_biotype "protein_coding"; transcript_name "Depdc5-202"; transcript_source "ensembl"; transcript_biotype "protein_coding"; protein_id "ENSRNOP00000073874"; protein_version "2";
14	ensembl	exon	82026612	82026747	0	-	.	gene_id "ENSRNOG00000018144"; gene_version "9"; transcript_id "ENSRNOT00000113787"; transcript_version "2"; exon_number "23"; gene_name "Depdc5"; gene_source "ensembl"; gene_biotype "protein_coding"; transcript_name "Depdc5-204"; transcript_source "ensembl"; transcript_biotype "protein_coding"; exon_id "ENSRNOE00000175155"; exon_version "1"; tag "Ensembl_canonical";
14	ensembl	CDS	82026612	82026747	0	-	2	gene_id "ENSRNOG00000018144"; gene_version "9"; transcript_id "ENSRNOT00000113787"; transcript_version "2"; exon_number "23"; gene_name "Depdc5"; gene_source "ensembl"; gene_biotype "protein_coding"; transcript_name "Depdc5-204"; transcript_source "ensembl"; transcript_biotype "protein_coding"; protein_id "ENSRNOP00000076509"; protein_version "1"; tag "Ensembl_canonical";
14	ensembl	exon	82026612	82026747	0	-	.	gene_id "ENSRNOG00000018144"; gene_version "9"; transcript_id "ENSRNOT00000101652"; transcript_version "2"; exon_number "23"; gene_name "Depdc5"; gene_source "ensembl"; gene_biotype "protein_coding"; transcript_name "Depdc5-203"; transcript_source "ensembl"; transcript_biotype "protein_coding"; exon_id "ENSRNOE00000175155"; exon_version "1";
14	ensembl	CDS	82026612	82026747	0	-	2	gene_id "ENSRNOG00000018144"; gene_version "9"; transcript_id "ENSRNOT00000101652"; transcript_version "2"; exon_number "23"; gene_name "Depdc5"; gene_source "ensembl"; gene_biotype "protein_coding"; transcript_name "Depdc5-203"; transcript_source "ensembl"; transcript_biotype "protein_coding"; protein_id "ENSRNOP00000086876"; protein_version "1";
14	ensembl	exon	82026612	82026747	0	-	.	gene_id "ENSRNOG00000018144"; gene_version "9"; transcript_id "ENSRNOT00000067694"; transcript_version "4"; exon_number "23"; gene_name "Depdc5"; gene_source "ensembl"; gene_biotype "protein_coding"; transcript_name "Depdc5-201"; transcript_source "ensembl"; transcript_biotype "protein_coding"; exon_id "ENSRNOE00000175155"; exon_version "1";
14	ensembl	CDS	82026612	82026747	0	-	2	gene_id "ENSRNOG00000018144"; gene_version "9"; transcript_id "ENSRNOT00000067694"; transcript_version "4"; exon_number "23"; gene_name "Depdc5"; gene_source "ensembl"; gene_biotype "protein_coding"; transcript_name "Depdc5-201"; transcript_source "ensembl"; transcript_biotype "protein_coding"; protein_id "ENSRNOP00000061924"; protein_version "2";
14	ENSEMBL114_rn	exon	82026612	82026747	20.2189760072981	-	.	gene_id "ENSRNOG00000018144"; transcript_id "ENSRNOG00000018144_tx_11"; exon_id "14_82026612_82026747_-"; exonnum "23"; txlen "8015";
14	ENSEMBL114_rn	exon	82026612	82026747	18.8256424657593	-	.	gene_id "ENSRNOG00000018144"; transcript_id "ENSRNOG00000018144_tx_12"; exon_id "14_82026612_82026747_-"; exonnum "22"; txlen "8006";
14	ENSEMBL114_rn	exon	82026612	82026747	17.7111150834755	-	.	gene_id "ENSRNOG00000018144"; transcript_id "ENSRNOG00000018144_tx_13"; exon_id "14_82026612_82026747_-"; exonnum "24"; txlen "8193";
14	ENSEMBL114_rn	exon	82026612	82026747	16.5088210094293	-	.	gene_id "ENSRNOG00000018144"; transcript_id "ENSRNOG00000018144_tx_15"; exon_id "14_82026612_82026747_-"; exonnum "23"; txlen "8081";
14	ENSEMBL114_rn	exon	82026612	82026747	15.9483701799851	-	.	gene_id "ENSRNOG00000018144"; transcript_id "ENSRNOG00000018144_tx_16"; exon_id "14_82026612_82026747_-"; exonnum "22"; txlen "8072";
14	ENSEMBL114_rn	exon	82026612	82026747	15.6754751683074	-	.	gene_id "ENSRNOG00000018144"; transcript_id "ENSRNOG00000018144_tx_17"; exon_id "14_82026612_82026747_-"; exonnum "23"; txlen "8184";
14	ENSEMBL114_rn	exon	82026612	82026747	15.2670270130182	-	.	gene_id "ENSRNOG00000018144"; transcript_id "ENSRNOG00000018144_tx_18"; exon_id "14_82026612_82026747_-"; exonnum "24"; txlen "8320";
14	ENSEMBL114_rn	exon	82026612	82026747	15.0388978033867	-	.	gene_id "ENSRNOG00000018144"; transcript_id "ENSRNOG00000018144_tx_19"; exon_id "14_82026612_82026747_-"; exonnum "24"; txlen "8231";
14	ENSEMBL114_rn	exon	82026612	82026747	14.9870898254079	-	.	gene_id "ENSRNOG00000018144"; transcript_id "ENSRNOG00000018144_tx_20"; exon_id "14_82026612_82026747_-"; exonnum "22"; txlen "7945";
14	ENSEMBL114_rn	exon	82026612	82026747	14.0543996506342	-	.	gene_id "ENSRNOG00000018144"; transcript_id "ENSRNOG00000018144_tx_21"; exon_id "14_82026612_82026747_-"; exonnum "23"; txlen "8123";
14	ENSEMBL114_rn	exon	82026612	82026747	12.5422701188987	-	.	gene_id "ENSRNOG00000018144"; transcript_id "ENSRNOG00000018144_tx_22"; exon_id "14_82026612_82026747_-"; exonnum "24"; txlen "8259";
14	ENSEMBL114_rn	exon	82026612	82026747	12.239846750296	-	.	gene_id "ENSRNOG00000018144"; transcript_id "ENSRNOG00000018144_tx_23"; exon_id "14_82026612_82026747_-"; exonnum "22"; txlen "8011";
14	ENSEMBL114_rn	exon	82026612	82026747	12.0644454795288	-	.	gene_id "ENSRNOG00000018144"; transcript_id "ENSRNOG00000018144_tx_24"; exon_id "14_82026612_82026747_-"; exonnum "24"; txlen "8297";
14	ENSEMBL114_rn	exon	82026612	82026747	11.8885214408896	-	.	gene_id "ENSRNOG00000018144"; transcript_id "ENSRNOG00000018144_tx_25"; exon_id "14_82026612_82026747_-"; exonnum "24"; txlen "8170";
14	ENSEMBL114_rn	exon	82026612	82026747	11.0809927216075	-	.	gene_id "ENSRNOG00000018144"; transcript_id "ENSRNOG00000018144_tx_26"; exon_id "14_82026612_82026747_-"; exonnum "23"; txlen "8250";
14	ENSEMBL114_rn	exon	82026612	82026747	10.8963849302455	-	.	gene_id "ENSRNOG00000018144"; transcript_id "ENSRNOG00000018144_tx_27"; exon_id "14_82026612_82026747_-"; exonnum "23"; txlen "8161";
14	ENSEMBL114_rn	exon	82026612	82026747	9.93640076997056	-	.	gene_id "ENSRNOG00000018144"; transcript_id "ENSRNOG00000018144_tx_28"; exon_id "14_82026612_82026747_-"; exonnum "23"; txlen "8189";
14	ENSEMBL114_rn	exon	82026612	82026747	9.39683746053644	-	.	gene_id "ENSRNOG00000018144"; transcript_id "ENSRNOG00000018144_tx_29"; exon_id "14_82026612_82026747_-"; exonnum "23"; txlen "8100";
14	ENSEMBL114_rn	exon	82026612	82026747	9.23542168685098	-	.	gene_id "ENSRNOG00000018144"; transcript_id "ENSRNOG00000018144_tx_30"; exon_id "14_82026612_82026747_-"; exonnum "24"; txlen "8236";
14	ENSEMBL114_rn	exon	82026612	82026747	32.7702535235327	-	.	gene_id "ENSRNOG00000018144"; transcript_id "ENSRNOG00000018144_tx_4"; exon_id "14_82026612_82026747_-"; exonnum "23"; txlen "8076";
14	ENSEMBL114_rn	exon	82026612	82026747	28.4009558795028	-	.	gene_id "ENSRNOG00000018144"; transcript_id "ENSRNOG00000018144_tx_6"; exon_id "14_82026612_82026747_-"; exonnum "23"; txlen "8142";
14	ENSEMBL114_rn	exon	82026612	82026747	22.2914928274227	-	.	gene_id "ENSRNOG00000018144"; transcript_id "ENSRNOG00000018144_tx_8"; exon_id "14_82026612_82026747_-"; exonnum "24"; txlen "8254";
14	ensembl	exon	82028524	82028727	0	-	.	gene_id "ENSRNOG00000018144"; gene_version "9"; transcript_id "ENSRNOT00000085788"; transcript_version "3"; exon_number "22"; gene_name "Depdc5"; gene_source "ensembl"; gene_biotype "protein_coding"; transcript_name "Depdc5-202"; transcript_source "ensembl"; transcript_biotype "protein_coding"; exon_id "ENSRNOE00000175122"; exon_version "1";
14	ensembl	CDS	82028524	82028727	0	-	2	gene_id "ENSRNOG00000018144"; gene_version "9"; transcript_id "ENSRNOT00000085788"; transcript_version "3"; exon_number "22"; gene_name "Depdc5"; gene_source "ensembl"; gene_biotype "protein_coding"; transcript_name "Depdc5-202"; transcript_source "ensembl"; transcript_biotype "protein_coding"; protein_id "ENSRNOP00000073874"; protein_version "2";
14	ensembl	exon	82028524	82028727	0	-	.	gene_id "ENSRNOG00000018144"; gene_version "9"; transcript_id "ENSRNOT00000113787"; transcript_version "2"; exon_number "22"; gene_name "Depdc5"; gene_source "ensembl"; gene_biotype "protein_coding"; transcript_name "Depdc5-204"; transcript_source "ensembl"; transcript_biotype "protein_coding"; exon_id "ENSRNOE00000175122"; exon_version "1"; tag "Ensembl_canonical";
14	ensembl	CDS	82028524	82028727	0	-	2	gene_id "ENSRNOG00000018144"; gene_version "9"; transcript_id "ENSRNOT00000113787"; transcript_version "2"; exon_number "22"; gene_name "Depdc5"; gene_source "ensembl"; gene_biotype "protein_coding"; transcript_name "Depdc5-204"; transcript_source "ensembl"; transcript_biotype "protein_coding"; protein_id "ENSRNOP00000076509"; protein_version "1"; tag "Ensembl_canonical";
14	ensembl	exon	82028524	82028727	0	-	.	gene_id "ENSRNOG00000018144"; gene_version "9"; transcript_id "ENSRNOT00000101652"; transcript_version "2"; exon_number "22"; gene_name "Depdc5"; gene_source "ensembl"; gene_biotype "protein_coding"; transcript_name "Depdc5-203"; transcript_source "ensembl"; transcript_biotype "protein_coding"; exon_id "ENSRNOE00000175122"; exon_version "1";
14	ensembl	CDS	82028524	82028727	0	-	2	gene_id "ENSRNOG00000018144"; gene_version "9"; transcript_id "ENSRNOT00000101652"; transcript_version "2"; exon_number "22"; gene_name "Depdc5"; gene_source "ensembl"; gene_biotype "protein_coding"; transcript_name "Depdc5-203"; transcript_source "ensembl"; transcript_biotype "protein_coding"; protein_id "ENSRNOP00000086876"; protein_version "1";
14	ensembl	exon	82028524	82028727	0	-	.	gene_id "ENSRNOG00000018144"; gene_version "9"; transcript_id "ENSRNOT00000067694"; transcript_version "4"; exon_number "22"; gene_name "Depdc5"; gene_source "ensembl"; gene_biotype "protein_coding"; transcript_name "Depdc5-201"; transcript_source "ensembl"; transcript_biotype "protein_coding"; exon_id "ENSRNOE00000175122"; exon_version "1";
14	ensembl	CDS	82028524	82028727	0	-	2	gene_id "ENSRNOG00000018144"; gene_version "9"; transcript_id "ENSRNOT00000067694"; transcript_version "4"; exon_number "22"; gene_name "Depdc5"; gene_source "ensembl"; gene_biotype "protein_coding"; transcript_name "Depdc5-201"; transcript_source "ensembl"; transcript_biotype "protein_coding"; protein_id "ENSRNOP00000061924"; protein_version "2";
14	ENSEMBL114_rn	exon	82028524	82028727	20.2189760072981	-	.	gene_id "ENSRNOG00000018144"; transcript_id "ENSRNOG00000018144_tx_11"; exon_id "14_82028524_82028727_-"; exonnum "22"; txlen "8015";
14	ENSEMBL114_rn	exon	82028524	82028727	18.8256424657593	-	.	gene_id "ENSRNOG00000018144"; transcript_id "ENSRNOG00000018144_tx_12"; exon_id "14_82028524_82028727_-"; exonnum "21"; txlen "8006";
14	ENSEMBL114_rn	exon	82028524	82028727	17.7111150834755	-	.	gene_id "ENSRNOG00000018144"; transcript_id "ENSRNOG00000018144_tx_13"; exon_id "14_82028524_82028727_-"; exonnum "23"; txlen "8193";
14	ENSEMBL114_rn	exon	82028524	82028727	16.5088210094293	-	.	gene_id "ENSRNOG00000018144"; transcript_id "ENSRNOG00000018144_tx_15"; exon_id "14_82028524_82028727_-"; exonnum "22"; txlen "8081";
14	ENSEMBL114_rn	exon	82028524	82028727	15.9483701799851	-	.	gene_id "ENSRNOG00000018144"; transcript_id "ENSRNOG00000018144_tx_16"; exon_id "14_82028524_82028727_-"; exonnum "21"; txlen "8072";
14	ENSEMBL114_rn	exon	82028524	82028727	15.6754751683074	-	.	gene_id "ENSRNOG00000018144"; transcript_id "ENSRNOG00000018144_tx_17"; exon_id "14_82028524_82028727_-"; exonnum "22"; txlen "8184";
14	ENSEMBL114_rn	exon	82028524	82028727	15.2670270130182	-	.	gene_id "ENSRNOG00000018144"; transcript_id "ENSRNOG00000018144_tx_18"; exon_id "14_82028524_82028727_-"; exonnum "23"; txlen "8320";
14	ENSEMBL114_rn	exon	82028524	82028727	15.0388978033867	-	.	gene_id "ENSRNOG00000018144"; transcript_id "ENSRNOG00000018144_tx_19"; exon_id "14_82028524_82028727_-"; exonnum "23"; txlen "8231";
14	ENSEMBL114_rn	exon	82028524	82028727	14.9870898254079	-	.	gene_id "ENSRNOG00000018144"; transcript_id "ENSRNOG00000018144_tx_20"; exon_id "14_82028524_82028727_-"; exonnum "21"; txlen "7945";
14	ENSEMBL114_rn	exon	82028524	82028727	14.0543996506342	-	.	gene_id "ENSRNOG00000018144"; transcript_id "ENSRNOG00000018144_tx_21"; exon_id "14_82028524_82028727_-"; exonnum "22"; txlen "8123";
14	ENSEMBL114_rn	exon	82028524	82028727	12.5422701188987	-	.	gene_id "ENSRNOG00000018144"; transcript_id "ENSRNOG00000018144_tx_22"; exon_id "14_82028524_82028727_-"; exonnum "23"; txlen "8259";
14	ENSEMBL114_rn	exon	82028524	82028727	12.239846750296	-	.	gene_id "ENSRNOG00000018144"; transcript_id "ENSRNOG00000018144_tx_23"; exon_id "14_82028524_82028727_-"; exonnum "21"; txlen "8011";
14	ENSEMBL114_rn	exon	82028524	82028727	12.0644454795288	-	.	gene_id "ENSRNOG00000018144"; transcript_id "ENSRNOG00000018144_tx_24"; exon_id "14_82028524_82028727_-"; exonnum "23"; txlen "8297";
14	ENSEMBL114_rn	exon	82028524	82028727	11.8885214408896	-	.	gene_id "ENSRNOG00000018144"; transcript_id "ENSRNOG00000018144_tx_25"; exon_id "14_82028524_82028727_-"; exonnum "23"; txlen "8170";
14	ENSEMBL114_rn	exon	82028524	82028727	11.0809927216075	-	.	gene_id "ENSRNOG00000018144"; transcript_id "ENSRNOG00000018144_tx_26"; exon_id "14_82028524_82028727_-"; exonnum "22"; txlen "8250";
14	ENSEMBL114_rn	exon	82028524	82028727	10.8963849302455	-	.	gene_id "ENSRNOG00000018144"; transcript_id "ENSRNOG00000018144_tx_27"; exon_id "14_82028524_82028727_-"; exonnum "22"; txlen "8161";
14	ENSEMBL114_rn	exon	82028524	82028727	9.93640076997056	-	.	gene_id "ENSRNOG00000018144"; transcript_id "ENSRNOG00000018144_tx_28"; exon_id "14_82028524_82028727_-"; exonnum "22"; txlen "8189";
14	ENSEMBL114_rn	exon	82028524	82028727	9.39683746053644	-	.	gene_id "ENSRNOG00000018144"; transcript_id "ENSRNOG00000018144_tx_29"; exon_id "14_82028524_82028727_-"; exonnum "22"; txlen "8100";
14	ENSEMBL114_rn	exon	82028524	82028727	9.23542168685098	-	.	gene_id "ENSRNOG00000018144"; transcript_id "ENSRNOG00000018144_tx_30"; exon_id "14_82028524_82028727_-"; exonnum "23"; txlen "8236";
14	ENSEMBL114_rn	exon	82028524	82028727	32.7702535235327	-	.	gene_id "ENSRNOG00000018144"; transcript_id "ENSRNOG00000018144_tx_4"; exon_id "14_82028524_82028727_-"; exonnum "22"; txlen "8076";
14	ENSEMBL114_rn	exon	82028524	82028727	28.4009558795028	-	.	gene_id "ENSRNOG00000018144"; transcript_id "ENSRNOG00000018144_tx_6"; exon_id "14_82028524_82028727_-"; exonnum "22"; txlen "8142";
14	ENSEMBL114_rn	exon	82028524	82028727	22.2914928274227	-	.	gene_id "ENSRNOG00000018144"; transcript_id "ENSRNOG00000018144_tx_8"; exon_id "14_82028524_82028727_-"; exonnum "23"; txlen "8254";
14	ensembl	exon	82034655	82034875	0	-	.	gene_id "ENSRNOG00000018144"; gene_version "9"; transcript_id "ENSRNOT00000085788"; transcript_version "3"; exon_number "21"; gene_name "Depdc5"; gene_source "ensembl"; gene_biotype "protein_coding"; transcript_name "Depdc5-202"; transcript_source "ensembl"; transcript_biotype "protein_coding"; exon_id "ENSRNOE00000175084"; exon_version "1";
14	ensembl	CDS	82034655	82034875	0	-	1	gene_id "ENSRNOG00000018144"; gene_version "9"; transcript_id "ENSRNOT00000085788"; transcript_version "3"; exon_number "21"; gene_name "Depdc5"; gene_source "ensembl"; gene_biotype "protein_coding"; transcript_name "Depdc5-202"; transcript_source "ensembl"; transcript_biotype "protein_coding"; protein_id "ENSRNOP00000073874"; protein_version "2";
14	ensembl	exon	82034655	82034875	0	-	.	gene_id "ENSRNOG00000018144"; gene_version "9"; transcript_id "ENSRNOT00000113787"; transcript_version "2"; exon_number "21"; gene_name "Depdc5"; gene_source "ensembl"; gene_biotype "protein_coding"; transcript_name "Depdc5-204"; transcript_source "ensembl"; transcript_biotype "protein_coding"; exon_id "ENSRNOE00000175084"; exon_version "1"; tag "Ensembl_canonical";
14	ensembl	CDS	82034655	82034875	0	-	1	gene_id "ENSRNOG00000018144"; gene_version "9"; transcript_id "ENSRNOT00000113787"; transcript_version "2"; exon_number "21"; gene_name "Depdc5"; gene_source "ensembl"; gene_biotype "protein_coding"; transcript_name "Depdc5-204"; transcript_source "ensembl"; transcript_biotype "protein_coding"; protein_id "ENSRNOP00000076509"; protein_version "1"; tag "Ensembl_canonical";
14	ensembl	exon	82034655	82034875	0	-	.	gene_id "ENSRNOG00000018144"; gene_version "9"; transcript_id "ENSRNOT00000101652"; transcript_version "2"; exon_number "21"; gene_name "Depdc5"; gene_source "ensembl"; gene_biotype "protein_coding"; transcript_name "Depdc5-203"; transcript_source "ensembl"; transcript_biotype "protein_coding"; exon_id "ENSRNOE00000175084"; exon_version "1";
14	ensembl	CDS	82034655	82034875	0	-	1	gene_id "ENSRNOG00000018144"; gene_version "9"; transcript_id "ENSRNOT00000101652"; transcript_version "2"; exon_number "21"; gene_name "Depdc5"; gene_source "ensembl"; gene_biotype "protein_coding"; transcript_name "Depdc5-203"; transcript_source "ensembl"; transcript_biotype "protein_coding"; protein_id "ENSRNOP00000086876"; protein_version "1";
14	ensembl	exon	82034655	82034875	0	-	.	gene_id "ENSRNOG00000018144"; gene_version "9"; transcript_id "ENSRNOT00000067694"; transcript_version "4"; exon_number "21"; gene_name "Depdc5"; gene_source "ensembl"; gene_biotype "protein_coding"; transcript_name "Depdc5-201"; transcript_source "ensembl"; transcript_biotype "protein_coding"; exon_id "ENSRNOE00000175084"; exon_version "1";
14	ensembl	CDS	82034655	82034875	0	-	1	gene_id "ENSRNOG00000018144"; gene_version "9"; transcript_id "ENSRNOT00000067694"; transcript_version "4"; exon_number "21"; gene_name "Depdc5"; gene_source "ensembl"; gene_biotype "protein_coding"; transcript_name "Depdc5-201"; transcript_source "ensembl"; transcript_biotype "protein_coding"; protein_id "ENSRNOP00000061924"; protein_version "2";
14	ENSEMBL114_rn	exon	82034655	82034875	20.2189760072981	-	.	gene_id "ENSRNOG00000018144"; transcript_id "ENSRNOG00000018144_tx_11"; exon_id "14_82034655_82034875_-"; exonnum "21"; txlen "8015";
14	ENSEMBL114_rn	exon	82034655	82034875	18.8256424657593	-	.	gene_id "ENSRNOG00000018144"; transcript_id "ENSRNOG00000018144_tx_12"; exon_id "14_82034655_82034875_-"; exonnum "20"; txlen "8006";
14	ENSEMBL114_rn	exon	82034655	82034875	17.7111150834755	-	.	gene_id "ENSRNOG00000018144"; transcript_id "ENSRNOG00000018144_tx_13"; exon_id "14_82034655_82034875_-"; exonnum "22"; txlen "8193";
14	ENSEMBL114_rn	exon	82034655	82034875	16.5088210094293	-	.	gene_id "ENSRNOG00000018144"; transcript_id "ENSRNOG00000018144_tx_15"; exon_id "14_82034655_82034875_-"; exonnum "21"; txlen "8081";
14	ENSEMBL114_rn	exon	82034655	82034875	15.9483701799851	-	.	gene_id "ENSRNOG00000018144"; transcript_id "ENSRNOG00000018144_tx_16"; exon_id "14_82034655_82034875_-"; exonnum "20"; txlen "8072";
14	ENSEMBL114_rn	exon	82034655	82034875	15.6754751683074	-	.	gene_id "ENSRNOG00000018144"; transcript_id "ENSRNOG00000018144_tx_17"; exon_id "14_82034655_82034875_-"; exonnum "21"; txlen "8184";
14	ENSEMBL114_rn	exon	82034655	82034875	15.2670270130182	-	.	gene_id "ENSRNOG00000018144"; transcript_id "ENSRNOG00000018144_tx_18"; exon_id "14_82034655_82034875_-"; exonnum "22"; txlen "8320";
14	ENSEMBL114_rn	exon	82034655	82034875	15.0388978033867	-	.	gene_id "ENSRNOG00000018144"; transcript_id "ENSRNOG00000018144_tx_19"; exon_id "14_82034655_82034875_-"; exonnum "22"; txlen "8231";
14	ENSEMBL114_rn	exon	82034655	82034875	14.9870898254079	-	.	gene_id "ENSRNOG00000018144"; transcript_id "ENSRNOG00000018144_tx_20"; exon_id "14_82034655_82034875_-"; exonnum "20"; txlen "7945";
14	ENSEMBL114_rn	exon	82034655	82034875	14.0543996506342	-	.	gene_id "ENSRNOG00000018144"; transcript_id "ENSRNOG00000018144_tx_21"; exon_id "14_82034655_82034875_-"; exonnum "21"; txlen "8123";
14	ENSEMBL114_rn	exon	82034655	82034875	12.5422701188987	-	.	gene_id "ENSRNOG00000018144"; transcript_id "ENSRNOG00000018144_tx_22"; exon_id "14_82034655_82034875_-"; exonnum "22"; txlen "8259";
14	ENSEMBL114_rn	exon	82034655	82034875	12.239846750296	-	.	gene_id "ENSRNOG00000018144"; transcript_id "ENSRNOG00000018144_tx_23"; exon_id "14_82034655_82034875_-"; exonnum "20"; txlen "8011";
14	ENSEMBL114_rn	exon	82034655	82034875	12.0644454795288	-	.	gene_id "ENSRNOG00000018144"; transcript_id "ENSRNOG00000018144_tx_24"; exon_id "14_82034655_82034875_-"; exonnum "22"; txlen "8297";
14	ENSEMBL114_rn	exon	82034655	82034875	11.8885214408896	-	.	gene_id "ENSRNOG00000018144"; transcript_id "ENSRNOG00000018144_tx_25"; exon_id "14_82034655_82034875_-"; exonnum "22"; txlen "8170";
14	ENSEMBL114_rn	exon	82034655	82034875	11.0809927216075	-	.	gene_id "ENSRNOG00000018144"; transcript_id "ENSRNOG00000018144_tx_26"; exon_id "14_82034655_82034875_-"; exonnum "21"; txlen "8250";
14	ENSEMBL114_rn	exon	82034655	82034875	10.8963849302455	-	.	gene_id "ENSRNOG00000018144"; transcript_id "ENSRNOG00000018144_tx_27"; exon_id "14_82034655_82034875_-"; exonnum "21"; txlen "8161";
14	ENSEMBL114_rn	exon	82034655	82034875	9.93640076997056	-	.	gene_id "ENSRNOG00000018144"; transcript_id "ENSRNOG00000018144_tx_28"; exon_id "14_82034655_82034875_-"; exonnum "21"; txlen "8189";
14	ENSEMBL114_rn	exon	82034655	82034875	9.39683746053644	-	.	gene_id "ENSRNOG00000018144"; transcript_id "ENSRNOG00000018144_tx_29"; exon_id "14_82034655_82034875_-"; exonnum "21"; txlen "8100";
14	ENSEMBL114_rn	exon	82034655	82034875	9.23542168685098	-	.	gene_id "ENSRNOG00000018144"; transcript_id "ENSRNOG00000018144_tx_30"; exon_id "14_82034655_82034875_-"; exonnum "22"; txlen "8236";
14	ENSEMBL114_rn	exon	82034655	82034875	32.7702535235327	-	.	gene_id "ENSRNOG00000018144"; transcript_id "ENSRNOG00000018144_tx_4"; exon_id "14_82034655_82034875_-"; exonnum "21"; txlen "8076";
14	ENSEMBL114_rn	exon	82034655	82034875	28.4009558795028	-	.	gene_id "ENSRNOG00000018144"; transcript_id "ENSRNOG00000018144_tx_6"; exon_id "14_82034655_82034875_-"; exonnum "21"; txlen "8142";
14	ENSEMBL114_rn	exon	82034655	82034875	22.2914928274227	-	.	gene_id "ENSRNOG00000018144"; transcript_id "ENSRNOG00000018144_tx_8"; exon_id "14_82034655_82034875_-"; exonnum "22"; txlen "8254";
14	ensembl	gene	82038123	82038225	0	-	.	gene_id "ENSRNOG00000059094"; gene_version "3"; gene_name "LOC120096762"; gene_source "ensembl"; gene_biotype "snRNA";
14	ensembl	transcript	82038123	82038225	0	-	.	gene_id "ENSRNOG00000059094"; gene_version "3"; transcript_id "ENSRNOT00000088266"; transcript_version "3"; gene_name "LOC120096762"; gene_source "ensembl"; gene_biotype "snRNA"; transcript_name "LOC120096762-201"; transcript_source "ensembl"; transcript_biotype "snRNA"; tag "Ensembl_canonical";
14	ensembl	exon	82038123	82038225	0	-	.	gene_id "ENSRNOG00000059094"; gene_version "3"; transcript_id "ENSRNOT00000088266"; transcript_version "3"; exon_number "1"; gene_name "LOC120096762"; gene_source "ensembl"; gene_biotype "snRNA"; transcript_name "LOC120096762-201"; transcript_source "ensembl"; transcript_biotype "snRNA"; exon_id "ENSRNOE00000519158"; exon_version "1"; tag "Ensembl_canonical";
14	ensembl	exon	82038588	82038708	0	-	.	gene_id "ENSRNOG00000018144"; gene_version "9"; transcript_id "ENSRNOT00000085788"; transcript_version "3"; exon_number "20"; gene_name "Depdc5"; gene_source "ensembl"; gene_biotype "protein_coding"; transcript_name "Depdc5-202"; transcript_source "ensembl"; transcript_biotype "protein_coding"; exon_id "ENSRNOE00000175045"; exon_version "1";
14	ensembl	CDS	82038588	82038708	0	-	2	gene_id "ENSRNOG00000018144"; gene_version "9"; transcript_id "ENSRNOT00000085788"; transcript_version "3"; exon_number "20"; gene_name "Depdc5"; gene_source "ensembl"; gene_biotype "protein_coding"; transcript_name "Depdc5-202"; transcript_source "ensembl"; transcript_biotype "protein_coding"; protein_id "ENSRNOP00000073874"; protein_version "2";
14	ensembl	exon	82038588	82038708	0	-	.	gene_id "ENSRNOG00000018144"; gene_version "9"; transcript_id "ENSRNOT00000113787"; transcript_version "2"; exon_number "20"; gene_name "Depdc5"; gene_source "ensembl"; gene_biotype "protein_coding"; transcript_name "Depdc5-204"; transcript_source "ensembl"; transcript_biotype "protein_coding"; exon_id "ENSRNOE00000175045"; exon_version "1"; tag "Ensembl_canonical";
14	ensembl	CDS	82038588	82038708	0	-	2	gene_id "ENSRNOG00000018144"; gene_version "9"; transcript_id "ENSRNOT00000113787"; transcript_version "2"; exon_number "20"; gene_name "Depdc5"; gene_source "ensembl"; gene_biotype "protein_coding"; transcript_name "Depdc5-204"; transcript_source "ensembl"; transcript_biotype "protein_coding"; protein_id "ENSRNOP00000076509"; protein_version "1"; tag "Ensembl_canonical";
14	ensembl	exon	82038588	82038708	0	-	.	gene_id "ENSRNOG00000018144"; gene_version "9"; transcript_id "ENSRNOT00000101652"; transcript_version "2"; exon_number "20"; gene_name "Depdc5"; gene_source "ensembl"; gene_biotype "protein_coding"; transcript_name "Depdc5-203"; transcript_source "ensembl"; transcript_biotype "protein_coding"; exon_id "ENSRNOE00000175045"; exon_version "1";
14	ensembl	CDS	82038588	82038708	0	-	2	gene_id "ENSRNOG00000018144"; gene_version "9"; transcript_id "ENSRNOT00000101652"; transcript_version "2"; exon_number "20"; gene_name "Depdc5"; gene_source "ensembl"; gene_biotype "protein_coding"; transcript_name "Depdc5-203"; transcript_source "ensembl"; transcript_biotype "protein_coding"; protein_id "ENSRNOP00000086876"; protein_version "1";
14	ensembl	exon	82038588	82038708	0	-	.	gene_id "ENSRNOG00000018144"; gene_version "9"; transcript_id "ENSRNOT00000067694"; transcript_version "4"; exon_number "20"; gene_name "Depdc5"; gene_source "ensembl"; gene_biotype "protein_coding"; transcript_name "Depdc5-201"; transcript_source "ensembl"; transcript_biotype "protein_coding"; exon_id "ENSRNOE00000175045"; exon_version "1";
14	ensembl	CDS	82038588	82038708	0	-	2	gene_id "ENSRNOG00000018144"; gene_version "9"; transcript_id "ENSRNOT00000067694"; transcript_version "4"; exon_number "20"; gene_name "Depdc5"; gene_source "ensembl"; gene_biotype "protein_coding"; transcript_name "Depdc5-201"; transcript_source "ensembl"; transcript_biotype "protein_coding"; protein_id "ENSRNOP00000061924"; protein_version "2";
14	ENSEMBL114_rn	exon	82038588	82038708	20.2189760072981	-	.	gene_id "ENSRNOG00000018144"; transcript_id "ENSRNOG00000018144_tx_11"; exon_id "14_82038588_82038708_-"; exonnum "20"; txlen "8015";
14	ENSEMBL114_rn	exon	82038588	82038708	18.8256424657593	-	.	gene_id "ENSRNOG00000018144"; transcript_id "ENSRNOG00000018144_tx_12"; exon_id "14_82038588_82038708_-"; exonnum "19"; txlen "8006";
14	ENSEMBL114_rn	exon	82038588	82038708	17.7111150834755	-	.	gene_id "ENSRNOG00000018144"; transcript_id "ENSRNOG00000018144_tx_13"; exon_id "14_82038588_82038708_-"; exonnum "21"; txlen "8193";
14	ENSEMBL114_rn	exon	82038588	82038708	16.5088210094293	-	.	gene_id "ENSRNOG00000018144"; transcript_id "ENSRNOG00000018144_tx_15"; exon_id "14_82038588_82038708_-"; exonnum "20"; txlen "8081";
14	ENSEMBL114_rn	exon	82038588	82038708	15.9483701799851	-	.	gene_id "ENSRNOG00000018144"; transcript_id "ENSRNOG00000018144_tx_16"; exon_id "14_82038588_82038708_-"; exonnum "19"; txlen "8072";
14	ENSEMBL114_rn	exon	82038588	82038708	15.6754751683074	-	.	gene_id "ENSRNOG00000018144"; transcript_id "ENSRNOG00000018144_tx_17"; exon_id "14_82038588_82038708_-"; exonnum "20"; txlen "8184";
14	ENSEMBL114_rn	exon	82038588	82038708	15.2670270130182	-	.	gene_id "ENSRNOG00000018144"; transcript_id "ENSRNOG00000018144_tx_18"; exon_id "14_82038588_82038708_-"; exonnum "21"; txlen "8320";
14	ENSEMBL114_rn	exon	82038588	82038708	15.0388978033867	-	.	gene_id "ENSRNOG00000018144"; transcript_id "ENSRNOG00000018144_tx_19"; exon_id "14_82038588_82038708_-"; exonnum "21"; txlen "8231";
14	ENSEMBL114_rn	exon	82038588	82038708	14.9870898254079	-	.	gene_id "ENSRNOG00000018144"; transcript_id "ENSRNOG00000018144_tx_20"; exon_id "14_82038588_82038708_-"; exonnum "19"; txlen "7945";
14	ENSEMBL114_rn	exon	82038588	82038708	14.0543996506342	-	.	gene_id "ENSRNOG00000018144"; transcript_id "ENSRNOG00000018144_tx_21"; exon_id "14_82038588_82038708_-"; exonnum "20"; txlen "8123";
14	ENSEMBL114_rn	exon	82038588	82038708	12.5422701188987	-	.	gene_id "ENSRNOG00000018144"; transcript_id "ENSRNOG00000018144_tx_22"; exon_id "14_82038588_82038708_-"; exonnum "21"; txlen "8259";
14	ENSEMBL114_rn	exon	82038588	82038708	12.239846750296	-	.	gene_id "ENSRNOG00000018144"; transcript_id "ENSRNOG00000018144_tx_23"; exon_id "14_82038588_82038708_-"; exonnum "19"; txlen "8011";
14	ENSEMBL114_rn	exon	82038588	82038708	12.0644454795288	-	.	gene_id "ENSRNOG00000018144"; transcript_id "ENSRNOG00000018144_tx_24"; exon_id "14_82038588_82038708_-"; exonnum "21"; txlen "8297";
14	ENSEMBL114_rn	exon	82038588	82038708	11.8885214408896	-	.	gene_id "ENSRNOG00000018144"; transcript_id "ENSRNOG00000018144_tx_25"; exon_id "14_82038588_82038708_-"; exonnum "21"; txlen "8170";
14	ENSEMBL114_rn	exon	82038588	82038708	11.0809927216075	-	.	gene_id "ENSRNOG00000018144"; transcript_id "ENSRNOG00000018144_tx_26"; exon_id "14_82038588_82038708_-"; exonnum "20"; txlen "8250";
14	ENSEMBL114_rn	exon	82038588	82038708	10.8963849302455	-	.	gene_id "ENSRNOG00000018144"; transcript_id "ENSRNOG00000018144_tx_27"; exon_id "14_82038588_82038708_-"; exonnum "20"; txlen "8161";
14	ENSEMBL114_rn	exon	82038588	82038708	9.93640076997056	-	.	gene_id "ENSRNOG00000018144"; transcript_id "ENSRNOG00000018144_tx_28"; exon_id "14_82038588_82038708_-"; exonnum "20"; txlen "8189";
14	ENSEMBL114_rn	exon	82038588	82038708	9.39683746053644	-	.	gene_id "ENSRNOG00000018144"; transcript_id "ENSRNOG00000018144_tx_29"; exon_id "14_82038588_82038708_-"; exonnum "20"; txlen "8100";
14	ENSEMBL114_rn	exon	82038588	82038708	9.23542168685098	-	.	gene_id "ENSRNOG00000018144"; transcript_id "ENSRNOG00000018144_tx_30"; exon_id "14_82038588_82038708_-"; exonnum "21"; txlen "8236";
14	ENSEMBL114_rn	exon	82038588	82038708	32.7702535235327	-	.	gene_id "ENSRNOG00000018144"; transcript_id "ENSRNOG00000018144_tx_4"; exon_id "14_82038588_82038708_-"; exonnum "20"; txlen "8076";
14	ENSEMBL114_rn	exon	82038588	82038708	28.4009558795028	-	.	gene_id "ENSRNOG00000018144"; transcript_id "ENSRNOG00000018144_tx_6"; exon_id "14_82038588_82038708_-"; exonnum "20"; txlen "8142";
14	ENSEMBL114_rn	exon	82038588	82038708	22.2914928274227	-	.	gene_id "ENSRNOG00000018144"; transcript_id "ENSRNOG00000018144_tx_8"; exon_id "14_82038588_82038708_-"; exonnum "21"; txlen "8254";
14	ensembl	exon	82039384	82039420	0	-	.	gene_id "ENSRNOG00000018144"; gene_version "9"; transcript_id "ENSRNOT00000085788"; transcript_version "3"; exon_number "19"; gene_name "Depdc5"; gene_source "ensembl"; gene_biotype "protein_coding"; transcript_name "Depdc5-202"; transcript_source "ensembl"; transcript_biotype "protein_coding"; exon_id "ENSRNOE00000175011"; exon_version "1";
14	ensembl	CDS	82039384	82039420	0	-	0	gene_id "ENSRNOG00000018144"; gene_version "9"; transcript_id "ENSRNOT00000085788"; transcript_version "3"; exon_number "19"; gene_name "Depdc5"; gene_source "ensembl"; gene_biotype "protein_coding"; transcript_name "Depdc5-202"; transcript_source "ensembl"; transcript_biotype "protein_coding"; protein_id "ENSRNOP00000073874"; protein_version "2";
14	ensembl	exon	82039384	82039420	0	-	.	gene_id "ENSRNOG00000018144"; gene_version "9"; transcript_id "ENSRNOT00000113787"; transcript_version "2"; exon_number "19"; gene_name "Depdc5"; gene_source "ensembl"; gene_biotype "protein_coding"; transcript_name "Depdc5-204"; transcript_source "ensembl"; transcript_biotype "protein_coding"; exon_id "ENSRNOE00000175011"; exon_version "1"; tag "Ensembl_canonical";
14	ensembl	CDS	82039384	82039420	0	-	0	gene_id "ENSRNOG00000018144"; gene_version "9"; transcript_id "ENSRNOT00000113787"; transcript_version "2"; exon_number "19"; gene_name "Depdc5"; gene_source "ensembl"; gene_biotype "protein_coding"; transcript_name "Depdc5-204"; transcript_source "ensembl"; transcript_biotype "protein_coding"; protein_id "ENSRNOP00000076509"; protein_version "1"; tag "Ensembl_canonical";
14	ensembl	exon	82039384	82039420	0	-	.	gene_id "ENSRNOG00000018144"; gene_version "9"; transcript_id "ENSRNOT00000101652"; transcript_version "2"; exon_number "19"; gene_name "Depdc5"; gene_source "ensembl"; gene_biotype "protein_coding"; transcript_name "Depdc5-203"; transcript_source "ensembl"; transcript_biotype "protein_coding"; exon_id "ENSRNOE00000175011"; exon_version "1";
14	ensembl	CDS	82039384	82039420	0	-	0	gene_id "ENSRNOG00000018144"; gene_version "9"; transcript_id "ENSRNOT00000101652"; transcript_version "2"; exon_number "19"; gene_name "Depdc5"; gene_source "ensembl"; gene_biotype "protein_coding"; transcript_name "Depdc5-203"; transcript_source "ensembl"; transcript_biotype "protein_coding"; protein_id "ENSRNOP00000086876"; protein_version "1";
14	ensembl	exon	82039384	82039420	0	-	.	gene_id "ENSRNOG00000018144"; gene_version "9"; transcript_id "ENSRNOT00000067694"; transcript_version "4"; exon_number "19"; gene_name "Depdc5"; gene_source "ensembl"; gene_biotype "protein_coding"; transcript_name "Depdc5-201"; transcript_source "ensembl"; transcript_biotype "protein_coding"; exon_id "ENSRNOE00000175011"; exon_version "1";
14	ensembl	CDS	82039384	82039420	0	-	0	gene_id "ENSRNOG00000018144"; gene_version "9"; transcript_id "ENSRNOT00000067694"; transcript_version "4"; exon_number "19"; gene_name "Depdc5"; gene_source "ensembl"; gene_biotype "protein_coding"; transcript_name "Depdc5-201"; transcript_source "ensembl"; transcript_biotype "protein_coding"; protein_id "ENSRNOP00000061924"; protein_version "2";
14	ENSEMBL114_rn	exon	82039384	82039420	20.2189760072981	-	.	gene_id "ENSRNOG00000018144"; transcript_id "ENSRNOG00000018144_tx_11"; exon_id "14_82039384_82039420_-"; exonnum "19"; txlen "8015";
14	ENSEMBL114_rn	exon	82039384	82039420	18.8256424657593	-	.	gene_id "ENSRNOG00000018144"; transcript_id "ENSRNOG00000018144_tx_12"; exon_id "14_82039384_82039420_-"; exonnum "18"; txlen "8006";
14	ENSEMBL114_rn	exon	82039384	82039420	17.7111150834755	-	.	gene_id "ENSRNOG00000018144"; transcript_id "ENSRNOG00000018144_tx_13"; exon_id "14_82039384_82039420_-"; exonnum "20"; txlen "8193";
14	ENSEMBL114_rn	exon	82039384	82039420	16.5088210094293	-	.	gene_id "ENSRNOG00000018144"; transcript_id "ENSRNOG00000018144_tx_15"; exon_id "14_82039384_82039420_-"; exonnum "19"; txlen "8081";
14	ENSEMBL114_rn	exon	82039384	82039420	15.9483701799851	-	.	gene_id "ENSRNOG00000018144"; transcript_id "ENSRNOG00000018144_tx_16"; exon_id "14_82039384_82039420_-"; exonnum "18"; txlen "8072";
14	ENSEMBL114_rn	exon	82039384	82039420	15.6754751683074	-	.	gene_id "ENSRNOG00000018144"; transcript_id "ENSRNOG00000018144_tx_17"; exon_id "14_82039384_82039420_-"; exonnum "19"; txlen "8184";
14	ENSEMBL114_rn	exon	82039384	82039420	15.2670270130182	-	.	gene_id "ENSRNOG00000018144"; transcript_id "ENSRNOG00000018144_tx_18"; exon_id "14_82039384_82039420_-"; exonnum "20"; txlen "8320";
14	ENSEMBL114_rn	exon	82039384	82039420	15.0388978033867	-	.	gene_id "ENSRNOG00000018144"; transcript_id "ENSRNOG00000018144_tx_19"; exon_id "14_82039384_82039420_-"; exonnum "20"; txlen "8231";
14	ENSEMBL114_rn	exon	82039384	82039420	14.9870898254079	-	.	gene_id "ENSRNOG00000018144"; transcript_id "ENSRNOG00000018144_tx_20"; exon_id "14_82039384_82039420_-"; exonnum "18"; txlen "7945";
14	ENSEMBL114_rn	exon	82039384	82039420	14.0543996506342	-	.	gene_id "ENSRNOG00000018144"; transcript_id "ENSRNOG00000018144_tx_21"; exon_id "14_82039384_82039420_-"; exonnum "19"; txlen "8123";
14	ENSEMBL114_rn	exon	82039384	82039420	12.5422701188987	-	.	gene_id "ENSRNOG00000018144"; transcript_id "ENSRNOG00000018144_tx_22"; exon_id "14_82039384_82039420_-"; exonnum "20"; txlen "8259";
14	ENSEMBL114_rn	exon	82039384	82039420	12.239846750296	-	.	gene_id "ENSRNOG00000018144"; transcript_id "ENSRNOG00000018144_tx_23"; exon_id "14_82039384_82039420_-"; exonnum "18"; txlen "8011";
14	ENSEMBL114_rn	exon	82039384	82039420	12.0644454795288	-	.	gene_id "ENSRNOG00000018144"; transcript_id "ENSRNOG00000018144_tx_24"; exon_id "14_82039384_82039420_-"; exonnum "20"; txlen "8297";
14	ENSEMBL114_rn	exon	82039384	82039420	11.8885214408896	-	.	gene_id "ENSRNOG00000018144"; transcript_id "ENSRNOG00000018144_tx_25"; exon_id "14_82039384_82039420_-"; exonnum "20"; txlen "8170";
14	ENSEMBL114_rn	exon	82039384	82039420	11.0809927216075	-	.	gene_id "ENSRNOG00000018144"; transcript_id "ENSRNOG00000018144_tx_26"; exon_id "14_82039384_82039420_-"; exonnum "19"; txlen "8250";
14	ENSEMBL114_rn	exon	82039384	82039420	10.8963849302455	-	.	gene_id "ENSRNOG00000018144"; transcript_id "ENSRNOG00000018144_tx_27"; exon_id "14_82039384_82039420_-"; exonnum "19"; txlen "8161";
14	ENSEMBL114_rn	exon	82039384	82039420	9.93640076997056	-	.	gene_id "ENSRNOG00000018144"; transcript_id "ENSRNOG00000018144_tx_28"; exon_id "14_82039384_82039420_-"; exonnum "19"; txlen "8189";
14	ENSEMBL114_rn	exon	82039384	82039420	9.39683746053644	-	.	gene_id "ENSRNOG00000018144"; transcript_id "ENSRNOG00000018144_tx_29"; exon_id "14_82039384_82039420_-"; exonnum "19"; txlen "8100";
14	ENSEMBL114_rn	exon	82039384	82039420	9.23542168685098	-	.	gene_id "ENSRNOG00000018144"; transcript_id "ENSRNOG00000018144_tx_30"; exon_id "14_82039384_82039420_-"; exonnum "20"; txlen "8236";
14	ENSEMBL114_rn	exon	82039384	82039420	32.7702535235327	-	.	gene_id "ENSRNOG00000018144"; transcript_id "ENSRNOG00000018144_tx_4"; exon_id "14_82039384_82039420_-"; exonnum "19"; txlen "8076";
14	ENSEMBL114_rn	exon	82039384	82039420	28.4009558795028	-	.	gene_id "ENSRNOG00000018144"; transcript_id "ENSRNOG00000018144_tx_6"; exon_id "14_82039384_82039420_-"; exonnum "19"; txlen "8142";
14	ENSEMBL114_rn	exon	82039384	82039420	22.2914928274227	-	.	gene_id "ENSRNOG00000018144"; transcript_id "ENSRNOG00000018144_tx_8"; exon_id "14_82039384_82039420_-"; exonnum "20"; txlen "8254";
14	ensembl	exon	82041033	82041102	0	-	.	gene_id "ENSRNOG00000018144"; gene_version "9"; transcript_id "ENSRNOT00000085788"; transcript_version "3"; exon_number "18"; gene_name "Depdc5"; gene_source "ensembl"; gene_biotype "protein_coding"; transcript_name "Depdc5-202"; transcript_source "ensembl"; transcript_biotype "protein_coding"; exon_id "ENSRNOE00000174979"; exon_version "1";
14	ensembl	CDS	82041033	82041102	0	-	1	gene_id "ENSRNOG00000018144"; gene_version "9"; transcript_id "ENSRNOT00000085788"; transcript_version "3"; exon_number "18"; gene_name "Depdc5"; gene_source "ensembl"; gene_biotype "protein_coding"; transcript_name "Depdc5-202"; transcript_source "ensembl"; transcript_biotype "protein_coding"; protein_id "ENSRNOP00000073874"; protein_version "2";
14	ensembl	exon	82041033	82041102	0	-	.	gene_id "ENSRNOG00000018144"; gene_version "9"; transcript_id "ENSRNOT00000113787"; transcript_version "2"; exon_number "18"; gene_name "Depdc5"; gene_source "ensembl"; gene_biotype "protein_coding"; transcript_name "Depdc5-204"; transcript_source "ensembl"; transcript_biotype "protein_coding"; exon_id "ENSRNOE00000174979"; exon_version "1"; tag "Ensembl_canonical";
14	ensembl	CDS	82041033	82041102	0	-	1	gene_id "ENSRNOG00000018144"; gene_version "9"; transcript_id "ENSRNOT00000113787"; transcript_version "2"; exon_number "18"; gene_name "Depdc5"; gene_source "ensembl"; gene_biotype "protein_coding"; transcript_name "Depdc5-204"; transcript_source "ensembl"; transcript_biotype "protein_coding"; protein_id "ENSRNOP00000076509"; protein_version "1"; tag "Ensembl_canonical";
14	ensembl	exon	82041033	82041102	0	-	.	gene_id "ENSRNOG00000018144"; gene_version "9"; transcript_id "ENSRNOT00000101652"; transcript_version "2"; exon_number "18"; gene_name "Depdc5"; gene_source "ensembl"; gene_biotype "protein_coding"; transcript_name "Depdc5-203"; transcript_source "ensembl"; transcript_biotype "protein_coding"; exon_id "ENSRNOE00000174979"; exon_version "1";
14	ensembl	CDS	82041033	82041102	0	-	1	gene_id "ENSRNOG00000018144"; gene_version "9"; transcript_id "ENSRNOT00000101652"; transcript_version "2"; exon_number "18"; gene_name "Depdc5"; gene_source "ensembl"; gene_biotype "protein_coding"; transcript_name "Depdc5-203"; transcript_source "ensembl"; transcript_biotype "protein_coding"; protein_id "ENSRNOP00000086876"; protein_version "1";
14	ensembl	exon	82041033	82041102	0	-	.	gene_id "ENSRNOG00000018144"; gene_version "9"; transcript_id "ENSRNOT00000067694"; transcript_version "4"; exon_number "18"; gene_name "Depdc5"; gene_source "ensembl"; gene_biotype "protein_coding"; transcript_name "Depdc5-201"; transcript_source "ensembl"; transcript_biotype "protein_coding"; exon_id "ENSRNOE00000174979"; exon_version "1";
14	ensembl	CDS	82041033	82041102	0	-	1	gene_id "ENSRNOG00000018144"; gene_version "9"; transcript_id "ENSRNOT00000067694"; transcript_version "4"; exon_number "18"; gene_name "Depdc5"; gene_source "ensembl"; gene_biotype "protein_coding"; transcript_name "Depdc5-201"; transcript_source "ensembl"; transcript_biotype "protein_coding"; protein_id "ENSRNOP00000061924"; protein_version "2";
14	ENSEMBL114_rn	exon	82041033	82041102	20.2189760072981	-	.	gene_id "ENSRNOG00000018144"; transcript_id "ENSRNOG00000018144_tx_11"; exon_id "14_82041033_82041102_-"; exonnum "18"; txlen "8015";
14	ENSEMBL114_rn	exon	82041033	82041102	18.8256424657593	-	.	gene_id "ENSRNOG00000018144"; transcript_id "ENSRNOG00000018144_tx_12"; exon_id "14_82041033_82041102_-"; exonnum "17"; txlen "8006";
14	ENSEMBL114_rn	exon	82041033	82041102	17.7111150834755	-	.	gene_id "ENSRNOG00000018144"; transcript_id "ENSRNOG00000018144_tx_13"; exon_id "14_82041033_82041102_-"; exonnum "19"; txlen "8193";
14	ENSEMBL114_rn	exon	82041033	82041102	16.5088210094293	-	.	gene_id "ENSRNOG00000018144"; transcript_id "ENSRNOG00000018144_tx_15"; exon_id "14_82041033_82041102_-"; exonnum "18"; txlen "8081";
14	ENSEMBL114_rn	exon	82041033	82041102	15.9483701799851	-	.	gene_id "ENSRNOG00000018144"; transcript_id "ENSRNOG00000018144_tx_16"; exon_id "14_82041033_82041102_-"; exonnum "17"; txlen "8072";
14	ENSEMBL114_rn	exon	82041033	82041102	15.6754751683074	-	.	gene_id "ENSRNOG00000018144"; transcript_id "ENSRNOG00000018144_tx_17"; exon_id "14_82041033_82041102_-"; exonnum "18"; txlen "8184";
14	ENSEMBL114_rn	exon	82041033	82041102	15.2670270130182	-	.	gene_id "ENSRNOG00000018144"; transcript_id "ENSRNOG00000018144_tx_18"; exon_id "14_82041033_82041102_-"; exonnum "19"; txlen "8320";
14	ENSEMBL114_rn	exon	82041033	82041102	15.0388978033867	-	.	gene_id "ENSRNOG00000018144"; transcript_id "ENSRNOG00000018144_tx_19"; exon_id "14_82041033_82041102_-"; exonnum "19"; txlen "8231";
14	ENSEMBL114_rn	exon	82041033	82041102	14.9870898254079	-	.	gene_id "ENSRNOG00000018144"; transcript_id "ENSRNOG00000018144_tx_20"; exon_id "14_82041033_82041102_-"; exonnum "17"; txlen "7945";
14	ENSEMBL114_rn	exon	82041033	82041102	14.0543996506342	-	.	gene_id "ENSRNOG00000018144"; transcript_id "ENSRNOG00000018144_tx_21"; exon_id "14_82041033_82041102_-"; exonnum "18"; txlen "8123";
14	ENSEMBL114_rn	exon	82041033	82041102	12.5422701188987	-	.	gene_id "ENSRNOG00000018144"; transcript_id "ENSRNOG00000018144_tx_22"; exon_id "14_82041033_82041102_-"; exonnum "19"; txlen "8259";
14	ENSEMBL114_rn	exon	82041033	82041102	12.239846750296	-	.	gene_id "ENSRNOG00000018144"; transcript_id "ENSRNOG00000018144_tx_23"; exon_id "14_82041033_82041102_-"; exonnum "17"; txlen "8011";
14	ENSEMBL114_rn	exon	82041033	82041102	12.0644454795288	-	.	gene_id "ENSRNOG00000018144"; transcript_id "ENSRNOG00000018144_tx_24"; exon_id "14_82041033_82041102_-"; exonnum "19"; txlen "8297";
14	ENSEMBL114_rn	exon	82041033	82041102	11.8885214408896	-	.	gene_id "ENSRNOG00000018144"; transcript_id "ENSRNOG00000018144_tx_25"; exon_id "14_82041033_82041102_-"; exonnum "19"; txlen "8170";
14	ENSEMBL114_rn	exon	82041033	82041102	11.0809927216075	-	.	gene_id "ENSRNOG00000018144"; transcript_id "ENSRNOG00000018144_tx_26"; exon_id "14_82041033_82041102_-"; exonnum "18"; txlen "8250";
14	ENSEMBL114_rn	exon	82041033	82041102	10.8963849302455	-	.	gene_id "ENSRNOG00000018144"; transcript_id "ENSRNOG00000018144_tx_27"; exon_id "14_82041033_82041102_-"; exonnum "18"; txlen "8161";
14	ENSEMBL114_rn	exon	82041033	82041102	9.93640076997056	-	.	gene_id "ENSRNOG00000018144"; transcript_id "ENSRNOG00000018144_tx_28"; exon_id "14_82041033_82041102_-"; exonnum "18"; txlen "8189";
14	ENSEMBL114_rn	exon	82041033	82041102	9.39683746053644	-	.	gene_id "ENSRNOG00000018144"; transcript_id "ENSRNOG00000018144_tx_29"; exon_id "14_82041033_82041102_-"; exonnum "18"; txlen "8100";
14	ENSEMBL114_rn	exon	82041033	82041102	9.23542168685098	-	.	gene_id "ENSRNOG00000018144"; transcript_id "ENSRNOG00000018144_tx_30"; exon_id "14_82041033_82041102_-"; exonnum "19"; txlen "8236";
14	ENSEMBL114_rn	exon	82041033	82041102	32.7702535235327	-	.	gene_id "ENSRNOG00000018144"; transcript_id "ENSRNOG00000018144_tx_4"; exon_id "14_82041033_82041102_-"; exonnum "18"; txlen "8076";
14	ENSEMBL114_rn	exon	82041033	82041102	28.4009558795028	-	.	gene_id "ENSRNOG00000018144"; transcript_id "ENSRNOG00000018144_tx_6"; exon_id "14_82041033_82041102_-"; exonnum "18"; txlen "8142";
14	ENSEMBL114_rn	exon	82041033	82041102	22.2914928274227	-	.	gene_id "ENSRNOG00000018144"; transcript_id "ENSRNOG00000018144_tx_8"; exon_id "14_82041033_82041102_-"; exonnum "19"; txlen "8254";
14	ensembl	exon	82048015	82048088	0	-	.	gene_id "ENSRNOG00000018144"; gene_version "9"; transcript_id "ENSRNOT00000085788"; transcript_version "3"; exon_number "17"; gene_name "Depdc5"; gene_source "ensembl"; gene_biotype "protein_coding"; transcript_name "Depdc5-202"; transcript_source "ensembl"; transcript_biotype "protein_coding"; exon_id "ENSRNOE00000174940"; exon_version "1";
14	ensembl	CDS	82048015	82048088	0	-	0	gene_id "ENSRNOG00000018144"; gene_version "9"; transcript_id "ENSRNOT00000085788"; transcript_version "3"; exon_number "17"; gene_name "Depdc5"; gene_source "ensembl"; gene_biotype "protein_coding"; transcript_name "Depdc5-202"; transcript_source "ensembl"; transcript_biotype "protein_coding"; protein_id "ENSRNOP00000073874"; protein_version "2";
14	ensembl	exon	82048015	82048088	0	-	.	gene_id "ENSRNOG00000018144"; gene_version "9"; transcript_id "ENSRNOT00000113787"; transcript_version "2"; exon_number "17"; gene_name "Depdc5"; gene_source "ensembl"; gene_biotype "protein_coding"; transcript_name "Depdc5-204"; transcript_source "ensembl"; transcript_biotype "protein_coding"; exon_id "ENSRNOE00000174940"; exon_version "1"; tag "Ensembl_canonical";
14	ensembl	CDS	82048015	82048088	0	-	0	gene_id "ENSRNOG00000018144"; gene_version "9"; transcript_id "ENSRNOT00000113787"; transcript_version "2"; exon_number "17"; gene_name "Depdc5"; gene_source "ensembl"; gene_biotype "protein_coding"; transcript_name "Depdc5-204"; transcript_source "ensembl"; transcript_biotype "protein_coding"; protein_id "ENSRNOP00000076509"; protein_version "1"; tag "Ensembl_canonical";
14	ensembl	exon	82048015	82048088	0	-	.	gene_id "ENSRNOG00000018144"; gene_version "9"; transcript_id "ENSRNOT00000101652"; transcript_version "2"; exon_number "17"; gene_name "Depdc5"; gene_source "ensembl"; gene_biotype "protein_coding"; transcript_name "Depdc5-203"; transcript_source "ensembl"; transcript_biotype "protein_coding"; exon_id "ENSRNOE00000174940"; exon_version "1";
14	ensembl	CDS	82048015	82048088	0	-	0	gene_id "ENSRNOG00000018144"; gene_version "9"; transcript_id "ENSRNOT00000101652"; transcript_version "2"; exon_number "17"; gene_name "Depdc5"; gene_source "ensembl"; gene_biotype "protein_coding"; transcript_name "Depdc5-203"; transcript_source "ensembl"; transcript_biotype "protein_coding"; protein_id "ENSRNOP00000086876"; protein_version "1";
14	ensembl	exon	82048015	82048088	0	-	.	gene_id "ENSRNOG00000018144"; gene_version "9"; transcript_id "ENSRNOT00000067694"; transcript_version "4"; exon_number "17"; gene_name "Depdc5"; gene_source "ensembl"; gene_biotype "protein_coding"; transcript_name "Depdc5-201"; transcript_source "ensembl"; transcript_biotype "protein_coding"; exon_id "ENSRNOE00000174940"; exon_version "1";
14	ensembl	CDS	82048015	82048088	0	-	0	gene_id "ENSRNOG00000018144"; gene_version "9"; transcript_id "ENSRNOT00000067694"; transcript_version "4"; exon_number "17"; gene_name "Depdc5"; gene_source "ensembl"; gene_biotype "protein_coding"; transcript_name "Depdc5-201"; transcript_source "ensembl"; transcript_biotype "protein_coding"; protein_id "ENSRNOP00000061924"; protein_version "2";
14	ENSEMBL114_rn	exon	82048015	82048088	20.2189760072981	-	.	gene_id "ENSRNOG00000018144"; transcript_id "ENSRNOG00000018144_tx_11"; exon_id "14_82048015_82048088_-"; exonnum "17"; txlen "8015";
14	ENSEMBL114_rn	exon	82048015	82048088	18.8256424657593	-	.	gene_id "ENSRNOG00000018144"; transcript_id "ENSRNOG00000018144_tx_12"; exon_id "14_82048015_82048088_-"; exonnum "16"; txlen "8006";
14	ENSEMBL114_rn	exon	82048015	82048088	17.7111150834755	-	.	gene_id "ENSRNOG00000018144"; transcript_id "ENSRNOG00000018144_tx_13"; exon_id "14_82048015_82048088_-"; exonnum "18"; txlen "8193";
14	ENSEMBL114_rn	exon	82048015	82048088	16.5088210094293	-	.	gene_id "ENSRNOG00000018144"; transcript_id "ENSRNOG00000018144_tx_15"; exon_id "14_82048015_82048088_-"; exonnum "17"; txlen "8081";
14	ENSEMBL114_rn	exon	82048015	82048088	15.9483701799851	-	.	gene_id "ENSRNOG00000018144"; transcript_id "ENSRNOG00000018144_tx_16"; exon_id "14_82048015_82048088_-"; exonnum "16"; txlen "8072";
14	ENSEMBL114_rn	exon	82048015	82048088	15.6754751683074	-	.	gene_id "ENSRNOG00000018144"; transcript_id "ENSRNOG00000018144_tx_17"; exon_id "14_82048015_82048088_-"; exonnum "17"; txlen "8184";
14	ENSEMBL114_rn	exon	82048015	82048088	15.2670270130182	-	.	gene_id "ENSRNOG00000018144"; transcript_id "ENSRNOG00000018144_tx_18"; exon_id "14_82048015_82048088_-"; exonnum "18"; txlen "8320";
14	ENSEMBL114_rn	exon	82048015	82048088	15.0388978033867	-	.	gene_id "ENSRNOG00000018144"; transcript_id "ENSRNOG00000018144_tx_19"; exon_id "14_82048015_82048088_-"; exonnum "18"; txlen "8231";
14	ENSEMBL114_rn	exon	82048015	82048088	14.9870898254079	-	.	gene_id "ENSRNOG00000018144"; transcript_id "ENSRNOG00000018144_tx_20"; exon_id "14_82048015_82048088_-"; exonnum "16"; txlen "7945";
14	ENSEMBL114_rn	exon	82048015	82048088	14.0543996506342	-	.	gene_id "ENSRNOG00000018144"; transcript_id "ENSRNOG00000018144_tx_21"; exon_id "14_82048015_82048088_-"; exonnum "17"; txlen "8123";
14	ENSEMBL114_rn	exon	82048015	82048088	12.5422701188987	-	.	gene_id "ENSRNOG00000018144"; transcript_id "ENSRNOG00000018144_tx_22"; exon_id "14_82048015_82048088_-"; exonnum "18"; txlen "8259";
14	ENSEMBL114_rn	exon	82048015	82048088	12.239846750296	-	.	gene_id "ENSRNOG00000018144"; transcript_id "ENSRNOG00000018144_tx_23"; exon_id "14_82048015_82048088_-"; exonnum "16"; txlen "8011";
14	ENSEMBL114_rn	exon	82048015	82048088	12.0644454795288	-	.	gene_id "ENSRNOG00000018144"; transcript_id "ENSRNOG00000018144_tx_24"; exon_id "14_82048015_82048088_-"; exonnum "18"; txlen "8297";
14	ENSEMBL114_rn	exon	82048015	82048088	11.8885214408896	-	.	gene_id "ENSRNOG00000018144"; transcript_id "ENSRNOG00000018144_tx_25"; exon_id "14_82048015_82048088_-"; exonnum "18"; txlen "8170";
14	ENSEMBL114_rn	exon	82048015	82048088	11.0809927216075	-	.	gene_id "ENSRNOG00000018144"; transcript_id "ENSRNOG00000018144_tx_26"; exon_id "14_82048015_82048088_-"; exonnum "17"; txlen "8250";
14	ENSEMBL114_rn	exon	82048015	82048088	10.8963849302455	-	.	gene_id "ENSRNOG00000018144"; transcript_id "ENSRNOG00000018144_tx_27"; exon_id "14_82048015_82048088_-"; exonnum "17"; txlen "8161";
14	ENSEMBL114_rn	exon	82048015	82048088	9.93640076997056	-	.	gene_id "ENSRNOG00000018144"; transcript_id "ENSRNOG00000018144_tx_28"; exon_id "14_82048015_82048088_-"; exonnum "17"; txlen "8189";
14	ENSEMBL114_rn	exon	82048015	82048088	9.39683746053644	-	.	gene_id "ENSRNOG00000018144"; transcript_id "ENSRNOG00000018144_tx_29"; exon_id "14_82048015_82048088_-"; exonnum "17"; txlen "8100";
14	ENSEMBL114_rn	exon	82048015	82048088	9.23542168685098	-	.	gene_id "ENSRNOG00000018144"; transcript_id "ENSRNOG00000018144_tx_30"; exon_id "14_82048015_82048088_-"; exonnum "18"; txlen "8236";
14	ENSEMBL114_rn	exon	82048015	82048088	32.7702535235327	-	.	gene_id "ENSRNOG00000018144"; transcript_id "ENSRNOG00000018144_tx_4"; exon_id "14_82048015_82048088_-"; exonnum "17"; txlen "8076";
14	ENSEMBL114_rn	exon	82048015	82048088	28.4009558795028	-	.	gene_id "ENSRNOG00000018144"; transcript_id "ENSRNOG00000018144_tx_6"; exon_id "14_82048015_82048088_-"; exonnum "17"; txlen "8142";
14	ENSEMBL114_rn	exon	82048015	82048088	22.2914928274227	-	.	gene_id "ENSRNOG00000018144"; transcript_id "ENSRNOG00000018144_tx_8"; exon_id "14_82048015_82048088_-"; exonnum "18"; txlen "8254";
14	ensembl	exon	82048313	82048374	0	-	.	gene_id "ENSRNOG00000018144"; gene_version "9"; transcript_id "ENSRNOT00000085788"; transcript_version "3"; exon_number "16"; gene_name "Depdc5"; gene_source "ensembl"; gene_biotype "protein_coding"; transcript_name "Depdc5-202"; transcript_source "ensembl"; transcript_biotype "protein_coding"; exon_id "ENSRNOE00000174902"; exon_version "1";
14	ensembl	CDS	82048313	82048374	0	-	2	gene_id "ENSRNOG00000018144"; gene_version "9"; transcript_id "ENSRNOT00000085788"; transcript_version "3"; exon_number "16"; gene_name "Depdc5"; gene_source "ensembl"; gene_biotype "protein_coding"; transcript_name "Depdc5-202"; transcript_source "ensembl"; transcript_biotype "protein_coding"; protein_id "ENSRNOP00000073874"; protein_version "2";
14	ensembl	exon	82048313	82048374	0	-	.	gene_id "ENSRNOG00000018144"; gene_version "9"; transcript_id "ENSRNOT00000113787"; transcript_version "2"; exon_number "16"; gene_name "Depdc5"; gene_source "ensembl"; gene_biotype "protein_coding"; transcript_name "Depdc5-204"; transcript_source "ensembl"; transcript_biotype "protein_coding"; exon_id "ENSRNOE00000174902"; exon_version "1"; tag "Ensembl_canonical";
14	ensembl	CDS	82048313	82048374	0	-	2	gene_id "ENSRNOG00000018144"; gene_version "9"; transcript_id "ENSRNOT00000113787"; transcript_version "2"; exon_number "16"; gene_name "Depdc5"; gene_source "ensembl"; gene_biotype "protein_coding"; transcript_name "Depdc5-204"; transcript_source "ensembl"; transcript_biotype "protein_coding"; protein_id "ENSRNOP00000076509"; protein_version "1"; tag "Ensembl_canonical";
14	ensembl	exon	82048313	82048374	0	-	.	gene_id "ENSRNOG00000018144"; gene_version "9"; transcript_id "ENSRNOT00000101652"; transcript_version "2"; exon_number "16"; gene_name "Depdc5"; gene_source "ensembl"; gene_biotype "protein_coding"; transcript_name "Depdc5-203"; transcript_source "ensembl"; transcript_biotype "protein_coding"; exon_id "ENSRNOE00000174902"; exon_version "1";
14	ensembl	CDS	82048313	82048374	0	-	2	gene_id "ENSRNOG00000018144"; gene_version "9"; transcript_id "ENSRNOT00000101652"; transcript_version "2"; exon_number "16"; gene_name "Depdc5"; gene_source "ensembl"; gene_biotype "protein_coding"; transcript_name "Depdc5-203"; transcript_source "ensembl"; transcript_biotype "protein_coding"; protein_id "ENSRNOP00000086876"; protein_version "1";
14	ensembl	exon	82048313	82048374	0	-	.	gene_id "ENSRNOG00000018144"; gene_version "9"; transcript_id "ENSRNOT00000067694"; transcript_version "4"; exon_number "16"; gene_name "Depdc5"; gene_source "ensembl"; gene_biotype "protein_coding"; transcript_name "Depdc5-201"; transcript_source "ensembl"; transcript_biotype "protein_coding"; exon_id "ENSRNOE00000174902"; exon_version "1";
14	ensembl	CDS	82048313	82048374	0	-	2	gene_id "ENSRNOG00000018144"; gene_version "9"; transcript_id "ENSRNOT00000067694"; transcript_version "4"; exon_number "16"; gene_name "Depdc5"; gene_source "ensembl"; gene_biotype "protein_coding"; transcript_name "Depdc5-201"; transcript_source "ensembl"; transcript_biotype "protein_coding"; protein_id "ENSRNOP00000061924"; protein_version "2";
14	ENSEMBL114_rn	exon	82048313	82048374	20.2189760072981	-	.	gene_id "ENSRNOG00000018144"; transcript_id "ENSRNOG00000018144_tx_11"; exon_id "14_82048313_82048374_-"; exonnum "16"; txlen "8015";
14	ENSEMBL114_rn	exon	82048313	82048374	18.8256424657593	-	.	gene_id "ENSRNOG00000018144"; transcript_id "ENSRNOG00000018144_tx_12"; exon_id "14_82048313_82048374_-"; exonnum "15"; txlen "8006";
14	ENSEMBL114_rn	exon	82048313	82048374	17.7111150834755	-	.	gene_id "ENSRNOG00000018144"; transcript_id "ENSRNOG00000018144_tx_13"; exon_id "14_82048313_82048374_-"; exonnum "17"; txlen "8193";
14	ENSEMBL114_rn	exon	82048313	82048374	16.5088210094293	-	.	gene_id "ENSRNOG00000018144"; transcript_id "ENSRNOG00000018144_tx_15"; exon_id "14_82048313_82048374_-"; exonnum "16"; txlen "8081";
14	ENSEMBL114_rn	exon	82048313	82048374	15.9483701799851	-	.	gene_id "ENSRNOG00000018144"; transcript_id "ENSRNOG00000018144_tx_16"; exon_id "14_82048313_82048374_-"; exonnum "15"; txlen "8072";
14	ENSEMBL114_rn	exon	82048313	82048374	15.6754751683074	-	.	gene_id "ENSRNOG00000018144"; transcript_id "ENSRNOG00000018144_tx_17"; exon_id "14_82048313_82048374_-"; exonnum "16"; txlen "8184";
14	ENSEMBL114_rn	exon	82048313	82048374	15.2670270130182	-	.	gene_id "ENSRNOG00000018144"; transcript_id "ENSRNOG00000018144_tx_18"; exon_id "14_82048313_82048374_-"; exonnum "17"; txlen "8320";
14	ENSEMBL114_rn	exon	82048313	82048374	15.0388978033867	-	.	gene_id "ENSRNOG00000018144"; transcript_id "ENSRNOG00000018144_tx_19"; exon_id "14_82048313_82048374_-"; exonnum "17"; txlen "8231";
14	ENSEMBL114_rn	exon	82048313	82048374	14.9870898254079	-	.	gene_id "ENSRNOG00000018144"; transcript_id "ENSRNOG00000018144_tx_20"; exon_id "14_82048313_82048374_-"; exonnum "15"; txlen "7945";
14	ENSEMBL114_rn	exon	82048313	82048374	14.0543996506342	-	.	gene_id "ENSRNOG00000018144"; transcript_id "ENSRNOG00000018144_tx_21"; exon_id "14_82048313_82048374_-"; exonnum "16"; txlen "8123";
14	ENSEMBL114_rn	exon	82048313	82048374	12.5422701188987	-	.	gene_id "ENSRNOG00000018144"; transcript_id "ENSRNOG00000018144_tx_22"; exon_id "14_82048313_82048374_-"; exonnum "17"; txlen "8259";
14	ENSEMBL114_rn	exon	82048313	82048374	12.239846750296	-	.	gene_id "ENSRNOG00000018144"; transcript_id "ENSRNOG00000018144_tx_23"; exon_id "14_82048313_82048374_-"; exonnum "15"; txlen "8011";
14	ENSEMBL114_rn	exon	82048313	82048374	12.0644454795288	-	.	gene_id "ENSRNOG00000018144"; transcript_id "ENSRNOG00000018144_tx_24"; exon_id "14_82048313_82048374_-"; exonnum "17"; txlen "8297";
14	ENSEMBL114_rn	exon	82048313	82048374	11.8885214408896	-	.	gene_id "ENSRNOG00000018144"; transcript_id "ENSRNOG00000018144_tx_25"; exon_id "14_82048313_82048374_-"; exonnum "17"; txlen "8170";
14	ENSEMBL114_rn	exon	82048313	82048374	11.0809927216075	-	.	gene_id "ENSRNOG00000018144"; transcript_id "ENSRNOG00000018144_tx_26"; exon_id "14_82048313_82048374_-"; exonnum "16"; txlen "8250";
14	ENSEMBL114_rn	exon	82048313	82048374	10.8963849302455	-	.	gene_id "ENSRNOG00000018144"; transcript_id "ENSRNOG00000018144_tx_27"; exon_id "14_82048313_82048374_-"; exonnum "16"; txlen "8161";
14	ENSEMBL114_rn	exon	82048313	82048374	9.93640076997056	-	.	gene_id "ENSRNOG00000018144"; transcript_id "ENSRNOG00000018144_tx_28"; exon_id "14_82048313_82048374_-"; exonnum "16"; txlen "8189";
14	ENSEMBL114_rn	exon	82048313	82048374	9.39683746053644	-	.	gene_id "ENSRNOG00000018144"; transcript_id "ENSRNOG00000018144_tx_29"; exon_id "14_82048313_82048374_-"; exonnum "16"; txlen "8100";
14	ENSEMBL114_rn	exon	82048313	82048374	9.23542168685098	-	.	gene_id "ENSRNOG00000018144"; transcript_id "ENSRNOG00000018144_tx_30"; exon_id "14_82048313_82048374_-"; exonnum "17"; txlen "8236";
14	ENSEMBL114_rn	exon	82048313	82048374	32.7702535235327	-	.	gene_id "ENSRNOG00000018144"; transcript_id "ENSRNOG00000018144_tx_4"; exon_id "14_82048313_82048374_-"; exonnum "16"; txlen "8076";
14	ENSEMBL114_rn	exon	82048313	82048374	28.4009558795028	-	.	gene_id "ENSRNOG00000018144"; transcript_id "ENSRNOG00000018144_tx_6"; exon_id "14_82048313_82048374_-"; exonnum "16"; txlen "8142";
14	ENSEMBL114_rn	exon	82048313	82048374	22.2914928274227	-	.	gene_id "ENSRNOG00000018144"; transcript_id "ENSRNOG00000018144_tx_8"; exon_id "14_82048313_82048374_-"; exonnum "17"; txlen "8254";
14	ensembl	exon	82048741	82048875	0	-	.	gene_id "ENSRNOG00000018144"; gene_version "9"; transcript_id "ENSRNOT00000085788"; transcript_version "3"; exon_number "15"; gene_name "Depdc5"; gene_source "ensembl"; gene_biotype "protein_coding"; transcript_name "Depdc5-202"; transcript_source "ensembl"; transcript_biotype "protein_coding"; exon_id "ENSRNOE00000174871"; exon_version "1";
14	ensembl	CDS	82048741	82048875	0	-	2	gene_id "ENSRNOG00000018144"; gene_version "9"; transcript_id "ENSRNOT00000085788"; transcript_version "3"; exon_number "15"; gene_name "Depdc5"; gene_source "ensembl"; gene_biotype "protein_coding"; transcript_name "Depdc5-202"; transcript_source "ensembl"; transcript_biotype "protein_coding"; protein_id "ENSRNOP00000073874"; protein_version "2";
14	ensembl	exon	82048741	82048875	0	-	.	gene_id "ENSRNOG00000018144"; gene_version "9"; transcript_id "ENSRNOT00000113787"; transcript_version "2"; exon_number "15"; gene_name "Depdc5"; gene_source "ensembl"; gene_biotype "protein_coding"; transcript_name "Depdc5-204"; transcript_source "ensembl"; transcript_biotype "protein_coding"; exon_id "ENSRNOE00000174871"; exon_version "1"; tag "Ensembl_canonical";
14	ensembl	CDS	82048741	82048875	0	-	2	gene_id "ENSRNOG00000018144"; gene_version "9"; transcript_id "ENSRNOT00000113787"; transcript_version "2"; exon_number "15"; gene_name "Depdc5"; gene_source "ensembl"; gene_biotype "protein_coding"; transcript_name "Depdc5-204"; transcript_source "ensembl"; transcript_biotype "protein_coding"; protein_id "ENSRNOP00000076509"; protein_version "1"; tag "Ensembl_canonical";
14	ensembl	exon	82048741	82048875	0	-	.	gene_id "ENSRNOG00000018144"; gene_version "9"; transcript_id "ENSRNOT00000101652"; transcript_version "2"; exon_number "15"; gene_name "Depdc5"; gene_source "ensembl"; gene_biotype "protein_coding"; transcript_name "Depdc5-203"; transcript_source "ensembl"; transcript_biotype "protein_coding"; exon_id "ENSRNOE00000174871"; exon_version "1";
14	ensembl	CDS	82048741	82048875	0	-	2	gene_id "ENSRNOG00000018144"; gene_version "9"; transcript_id "ENSRNOT00000101652"; transcript_version "2"; exon_number "15"; gene_name "Depdc5"; gene_source "ensembl"; gene_biotype "protein_coding"; transcript_name "Depdc5-203"; transcript_source "ensembl"; transcript_biotype "protein_coding"; protein_id "ENSRNOP00000086876"; protein_version "1";
14	ensembl	exon	82048741	82048875	0	-	.	gene_id "ENSRNOG00000018144"; gene_version "9"; transcript_id "ENSRNOT00000067694"; transcript_version "4"; exon_number "15"; gene_name "Depdc5"; gene_source "ensembl"; gene_biotype "protein_coding"; transcript_name "Depdc5-201"; transcript_source "ensembl"; transcript_biotype "protein_coding"; exon_id "ENSRNOE00000174871"; exon_version "1";
14	ensembl	CDS	82048741	82048875	0	-	2	gene_id "ENSRNOG00000018144"; gene_version "9"; transcript_id "ENSRNOT00000067694"; transcript_version "4"; exon_number "15"; gene_name "Depdc5"; gene_source "ensembl"; gene_biotype "protein_coding"; transcript_name "Depdc5-201"; transcript_source "ensembl"; transcript_biotype "protein_coding"; protein_id "ENSRNOP00000061924"; protein_version "2";
14	ENSEMBL114_rn	exon	82048741	82048875	20.2189760072981	-	.	gene_id "ENSRNOG00000018144"; transcript_id "ENSRNOG00000018144_tx_11"; exon_id "14_82048741_82048875_-"; exonnum "15"; txlen "8015";
14	ENSEMBL114_rn	exon	82048741	82048875	18.8256424657593	-	.	gene_id "ENSRNOG00000018144"; transcript_id "ENSRNOG00000018144_tx_12"; exon_id "14_82048741_82048875_-"; exonnum "14"; txlen "8006";
14	ENSEMBL114_rn	exon	82048741	82048875	17.7111150834755	-	.	gene_id "ENSRNOG00000018144"; transcript_id "ENSRNOG00000018144_tx_13"; exon_id "14_82048741_82048875_-"; exonnum "16"; txlen "8193";
14	ENSEMBL114_rn	exon	82048741	82048875	16.5088210094293	-	.	gene_id "ENSRNOG00000018144"; transcript_id "ENSRNOG00000018144_tx_15"; exon_id "14_82048741_82048875_-"; exonnum "15"; txlen "8081";
14	ENSEMBL114_rn	exon	82048741	82048875	15.9483701799851	-	.	gene_id "ENSRNOG00000018144"; transcript_id "ENSRNOG00000018144_tx_16"; exon_id "14_82048741_82048875_-"; exonnum "14"; txlen "8072";
14	ENSEMBL114_rn	exon	82048741	82048875	15.6754751683074	-	.	gene_id "ENSRNOG00000018144"; transcript_id "ENSRNOG00000018144_tx_17"; exon_id "14_82048741_82048875_-"; exonnum "15"; txlen "8184";
14	ENSEMBL114_rn	exon	82048741	82048875	15.2670270130182	-	.	gene_id "ENSRNOG00000018144"; transcript_id "ENSRNOG00000018144_tx_18"; exon_id "14_82048741_82048875_-"; exonnum "16"; txlen "8320";
14	ENSEMBL114_rn	exon	82048741	82048875	15.0388978033867	-	.	gene_id "ENSRNOG00000018144"; transcript_id "ENSRNOG00000018144_tx_19"; exon_id "14_82048741_82048875_-"; exonnum "16"; txlen "8231";
14	ENSEMBL114_rn	exon	82048741	82048875	14.9870898254079	-	.	gene_id "ENSRNOG00000018144"; transcript_id "ENSRNOG00000018144_tx_20"; exon_id "14_82048741_82048875_-"; exonnum "14"; txlen "7945";
14	ENSEMBL114_rn	exon	82048741	82048875	14.0543996506342	-	.	gene_id "ENSRNOG00000018144"; transcript_id "ENSRNOG00000018144_tx_21"; exon_id "14_82048741_82048875_-"; exonnum "15"; txlen "8123";
14	ENSEMBL114_rn	exon	82048741	82048875	12.5422701188987	-	.	gene_id "ENSRNOG00000018144"; transcript_id "ENSRNOG00000018144_tx_22"; exon_id "14_82048741_82048875_-"; exonnum "16"; txlen "8259";
14	ENSEMBL114_rn	exon	82048741	82048875	12.239846750296	-	.	gene_id "ENSRNOG00000018144"; transcript_id "ENSRNOG00000018144_tx_23"; exon_id "14_82048741_82048875_-"; exonnum "14"; txlen "8011";
14	ENSEMBL114_rn	exon	82048741	82048875	12.0644454795288	-	.	gene_id "ENSRNOG00000018144"; transcript_id "ENSRNOG00000018144_tx_24"; exon_id "14_82048741_82048875_-"; exonnum "16"; txlen "8297";
14	ENSEMBL114_rn	exon	82048741	82048875	11.8885214408896	-	.	gene_id "ENSRNOG00000018144"; transcript_id "ENSRNOG00000018144_tx_25"; exon_id "14_82048741_82048875_-"; exonnum "16"; txlen "8170";
14	ENSEMBL114_rn	exon	82048741	82048875	11.0809927216075	-	.	gene_id "ENSRNOG00000018144"; transcript_id "ENSRNOG00000018144_tx_26"; exon_id "14_82048741_82048875_-"; exonnum "15"; txlen "8250";
14	ENSEMBL114_rn	exon	82048741	82048875	10.8963849302455	-	.	gene_id "ENSRNOG00000018144"; transcript_id "ENSRNOG00000018144_tx_27"; exon_id "14_82048741_82048875_-"; exonnum "15"; txlen "8161";
14	ENSEMBL114_rn	exon	82048741	82048875	9.93640076997056	-	.	gene_id "ENSRNOG00000018144"; transcript_id "ENSRNOG00000018144_tx_28"; exon_id "14_82048741_82048875_-"; exonnum "15"; txlen "8189";
14	ENSEMBL114_rn	exon	82048741	82048875	9.39683746053644	-	.	gene_id "ENSRNOG00000018144"; transcript_id "ENSRNOG00000018144_tx_29"; exon_id "14_82048741_82048875_-"; exonnum "15"; txlen "8100";
14	ENSEMBL114_rn	exon	82048741	82048875	9.23542168685098	-	.	gene_id "ENSRNOG00000018144"; transcript_id "ENSRNOG00000018144_tx_30"; exon_id "14_82048741_82048875_-"; exonnum "16"; txlen "8236";
14	ENSEMBL114_rn	exon	82048741	82048875	32.7702535235327	-	.	gene_id "ENSRNOG00000018144"; transcript_id "ENSRNOG00000018144_tx_4"; exon_id "14_82048741_82048875_-"; exonnum "15"; txlen "8076";
14	ENSEMBL114_rn	exon	82048741	82048875	28.4009558795028	-	.	gene_id "ENSRNOG00000018144"; transcript_id "ENSRNOG00000018144_tx_6"; exon_id "14_82048741_82048875_-"; exonnum "15"; txlen "8142";
14	ENSEMBL114_rn	exon	82048741	82048875	22.2914928274227	-	.	gene_id "ENSRNOG00000018144"; transcript_id "ENSRNOG00000018144_tx_8"; exon_id "14_82048741_82048875_-"; exonnum "16"; txlen "8254";
14	ensembl	exon	82050570	82050644	0	-	.	gene_id "ENSRNOG00000018144"; gene_version "9"; transcript_id "ENSRNOT00000085788"; transcript_version "3"; exon_number "14"; gene_name "Depdc5"; gene_source "ensembl"; gene_biotype "protein_coding"; transcript_name "Depdc5-202"; transcript_source "ensembl"; transcript_biotype "protein_coding"; exon_id "ENSRNOE00000174825"; exon_version "1";
14	ensembl	CDS	82050570	82050644	0	-	2	gene_id "ENSRNOG00000018144"; gene_version "9"; transcript_id "ENSRNOT00000085788"; transcript_version "3"; exon_number "14"; gene_name "Depdc5"; gene_source "ensembl"; gene_biotype "protein_coding"; transcript_name "Depdc5-202"; transcript_source "ensembl"; transcript_biotype "protein_coding"; protein_id "ENSRNOP00000073874"; protein_version "2";
14	ensembl	exon	82050570	82050644	0	-	.	gene_id "ENSRNOG00000018144"; gene_version "9"; transcript_id "ENSRNOT00000113787"; transcript_version "2"; exon_number "14"; gene_name "Depdc5"; gene_source "ensembl"; gene_biotype "protein_coding"; transcript_name "Depdc5-204"; transcript_source "ensembl"; transcript_biotype "protein_coding"; exon_id "ENSRNOE00000174825"; exon_version "1"; tag "Ensembl_canonical";
14	ensembl	CDS	82050570	82050644	0	-	2	gene_id "ENSRNOG00000018144"; gene_version "9"; transcript_id "ENSRNOT00000113787"; transcript_version "2"; exon_number "14"; gene_name "Depdc5"; gene_source "ensembl"; gene_biotype "protein_coding"; transcript_name "Depdc5-204"; transcript_source "ensembl"; transcript_biotype "protein_coding"; protein_id "ENSRNOP00000076509"; protein_version "1"; tag "Ensembl_canonical";
14	ensembl	exon	82050570	82050644	0	-	.	gene_id "ENSRNOG00000018144"; gene_version "9"; transcript_id "ENSRNOT00000101652"; transcript_version "2"; exon_number "14"; gene_name "Depdc5"; gene_source "ensembl"; gene_biotype "protein_coding"; transcript_name "Depdc5-203"; transcript_source "ensembl"; transcript_biotype "protein_coding"; exon_id "ENSRNOE00000174825"; exon_version "1";
14	ensembl	CDS	82050570	82050644	0	-	2	gene_id "ENSRNOG00000018144"; gene_version "9"; transcript_id "ENSRNOT00000101652"; transcript_version "2"; exon_number "14"; gene_name "Depdc5"; gene_source "ensembl"; gene_biotype "protein_coding"; transcript_name "Depdc5-203"; transcript_source "ensembl"; transcript_biotype "protein_coding"; protein_id "ENSRNOP00000086876"; protein_version "1";
14	ensembl	exon	82050570	82050644	0	-	.	gene_id "ENSRNOG00000018144"; gene_version "9"; transcript_id "ENSRNOT00000067694"; transcript_version "4"; exon_number "14"; gene_name "Depdc5"; gene_source "ensembl"; gene_biotype "protein_coding"; transcript_name "Depdc5-201"; transcript_source "ensembl"; transcript_biotype "protein_coding"; exon_id "ENSRNOE00000174825"; exon_version "1";
14	ensembl	CDS	82050570	82050644	0	-	2	gene_id "ENSRNOG00000018144"; gene_version "9"; transcript_id "ENSRNOT00000067694"; transcript_version "4"; exon_number "14"; gene_name "Depdc5"; gene_source "ensembl"; gene_biotype "protein_coding"; transcript_name "Depdc5-201"; transcript_source "ensembl"; transcript_biotype "protein_coding"; protein_id "ENSRNOP00000061924"; protein_version "2";
14	ENSEMBL114_rn	exon	82050570	82050644	20.2189760072981	-	.	gene_id "ENSRNOG00000018144"; transcript_id "ENSRNOG00000018144_tx_11"; exon_id "14_82050570_82050644_-"; exonnum "14"; txlen "8015";
14	ENSEMBL114_rn	exon	82050570	82050644	18.8256424657593	-	.	gene_id "ENSRNOG00000018144"; transcript_id "ENSRNOG00000018144_tx_12"; exon_id "14_82050570_82050644_-"; exonnum "13"; txlen "8006";
14	ENSEMBL114_rn	exon	82050570	82050644	17.7111150834755	-	.	gene_id "ENSRNOG00000018144"; transcript_id "ENSRNOG00000018144_tx_13"; exon_id "14_82050570_82050644_-"; exonnum "15"; txlen "8193";
14	ENSEMBL114_rn	exon	82050570	82050644	16.5088210094293	-	.	gene_id "ENSRNOG00000018144"; transcript_id "ENSRNOG00000018144_tx_15"; exon_id "14_82050570_82050644_-"; exonnum "14"; txlen "8081";
14	ENSEMBL114_rn	exon	82050570	82050644	15.9483701799851	-	.	gene_id "ENSRNOG00000018144"; transcript_id "ENSRNOG00000018144_tx_16"; exon_id "14_82050570_82050644_-"; exonnum "13"; txlen "8072";
14	ENSEMBL114_rn	exon	82050570	82050644	15.6754751683074	-	.	gene_id "ENSRNOG00000018144"; transcript_id "ENSRNOG00000018144_tx_17"; exon_id "14_82050570_82050644_-"; exonnum "14"; txlen "8184";
14	ENSEMBL114_rn	exon	82050570	82050644	15.2670270130182	-	.	gene_id "ENSRNOG00000018144"; transcript_id "ENSRNOG00000018144_tx_18"; exon_id "14_82050570_82050644_-"; exonnum "15"; txlen "8320";
14	ENSEMBL114_rn	exon	82050570	82050644	15.0388978033867	-	.	gene_id "ENSRNOG00000018144"; transcript_id "ENSRNOG00000018144_tx_19"; exon_id "14_82050570_82050644_-"; exonnum "15"; txlen "8231";
14	ENSEMBL114_rn	exon	82050570	82050644	14.9870898254079	-	.	gene_id "ENSRNOG00000018144"; transcript_id "ENSRNOG00000018144_tx_20"; exon_id "14_82050570_82050644_-"; exonnum "13"; txlen "7945";
14	ENSEMBL114_rn	exon	82050570	82050644	14.0543996506342	-	.	gene_id "ENSRNOG00000018144"; transcript_id "ENSRNOG00000018144_tx_21"; exon_id "14_82050570_82050644_-"; exonnum "14"; txlen "8123";
14	ENSEMBL114_rn	exon	82050570	82050644	12.5422701188987	-	.	gene_id "ENSRNOG00000018144"; transcript_id "ENSRNOG00000018144_tx_22"; exon_id "14_82050570_82050644_-"; exonnum "15"; txlen "8259";
14	ENSEMBL114_rn	exon	82050570	82050644	12.239846750296	-	.	gene_id "ENSRNOG00000018144"; transcript_id "ENSRNOG00000018144_tx_23"; exon_id "14_82050570_82050644_-"; exonnum "13"; txlen "8011";
14	ENSEMBL114_rn	exon	82050570	82050644	12.0644454795288	-	.	gene_id "ENSRNOG00000018144"; transcript_id "ENSRNOG00000018144_tx_24"; exon_id "14_82050570_82050644_-"; exonnum "15"; txlen "8297";
14	ENSEMBL114_rn	exon	82050570	82050644	11.8885214408896	-	.	gene_id "ENSRNOG00000018144"; transcript_id "ENSRNOG00000018144_tx_25"; exon_id "14_82050570_82050644_-"; exonnum "15"; txlen "8170";
14	ENSEMBL114_rn	exon	82050570	82050644	11.0809927216075	-	.	gene_id "ENSRNOG00000018144"; transcript_id "ENSRNOG00000018144_tx_26"; exon_id "14_82050570_82050644_-"; exonnum "14"; txlen "8250";
14	ENSEMBL114_rn	exon	82050570	82050644	10.8963849302455	-	.	gene_id "ENSRNOG00000018144"; transcript_id "ENSRNOG00000018144_tx_27"; exon_id "14_82050570_82050644_-"; exonnum "14"; txlen "8161";
14	ENSEMBL114_rn	exon	82050570	82050644	9.93640076997056	-	.	gene_id "ENSRNOG00000018144"; transcript_id "ENSRNOG00000018144_tx_28"; exon_id "14_82050570_82050644_-"; exonnum "14"; txlen "8189";
14	ENSEMBL114_rn	exon	82050570	82050644	9.39683746053644	-	.	gene_id "ENSRNOG00000018144"; transcript_id "ENSRNOG00000018144_tx_29"; exon_id "14_82050570_82050644_-"; exonnum "14"; txlen "8100";
14	ENSEMBL114_rn	exon	82050570	82050644	9.23542168685098	-	.	gene_id "ENSRNOG00000018144"; transcript_id "ENSRNOG00000018144_tx_30"; exon_id "14_82050570_82050644_-"; exonnum "15"; txlen "8236";
14	ENSEMBL114_rn	exon	82050570	82050644	32.7702535235327	-	.	gene_id "ENSRNOG00000018144"; transcript_id "ENSRNOG00000018144_tx_4"; exon_id "14_82050570_82050644_-"; exonnum "14"; txlen "8076";
14	ENSEMBL114_rn	exon	82050570	82050644	28.4009558795028	-	.	gene_id "ENSRNOG00000018144"; transcript_id "ENSRNOG00000018144_tx_6"; exon_id "14_82050570_82050644_-"; exonnum "14"; txlen "8142";
14	ENSEMBL114_rn	exon	82050570	82050644	22.2914928274227	-	.	gene_id "ENSRNOG00000018144"; transcript_id "ENSRNOG00000018144_tx_8"; exon_id "14_82050570_82050644_-"; exonnum "15"; txlen "8254";
14	ensembl	exon	82051584	82051687	0	-	.	gene_id "ENSRNOG00000018144"; gene_version "9"; transcript_id "ENSRNOT00000085788"; transcript_version "3"; exon_number "13"; gene_name "Depdc5"; gene_source "ensembl"; gene_biotype "protein_coding"; transcript_name "Depdc5-202"; transcript_source "ensembl"; transcript_biotype "protein_coding"; exon_id "ENSRNOE00000174790"; exon_version "1";
14	ensembl	CDS	82051584	82051687	0	-	1	gene_id "ENSRNOG00000018144"; gene_version "9"; transcript_id "ENSRNOT00000085788"; transcript_version "3"; exon_number "13"; gene_name "Depdc5"; gene_source "ensembl"; gene_biotype "protein_coding"; transcript_name "Depdc5-202"; transcript_source "ensembl"; transcript_biotype "protein_coding"; protein_id "ENSRNOP00000073874"; protein_version "2";
14	ensembl	exon	82051584	82051687	0	-	.	gene_id "ENSRNOG00000018144"; gene_version "9"; transcript_id "ENSRNOT00000113787"; transcript_version "2"; exon_number "13"; gene_name "Depdc5"; gene_source "ensembl"; gene_biotype "protein_coding"; transcript_name "Depdc5-204"; transcript_source "ensembl"; transcript_biotype "protein_coding"; exon_id "ENSRNOE00000174790"; exon_version "1"; tag "Ensembl_canonical";
14	ensembl	CDS	82051584	82051687	0	-	1	gene_id "ENSRNOG00000018144"; gene_version "9"; transcript_id "ENSRNOT00000113787"; transcript_version "2"; exon_number "13"; gene_name "Depdc5"; gene_source "ensembl"; gene_biotype "protein_coding"; transcript_name "Depdc5-204"; transcript_source "ensembl"; transcript_biotype "protein_coding"; protein_id "ENSRNOP00000076509"; protein_version "1"; tag "Ensembl_canonical";
14	ensembl	exon	82051584	82051687	0	-	.	gene_id "ENSRNOG00000018144"; gene_version "9"; transcript_id "ENSRNOT00000101652"; transcript_version "2"; exon_number "13"; gene_name "Depdc5"; gene_source "ensembl"; gene_biotype "protein_coding"; transcript_name "Depdc5-203"; transcript_source "ensembl"; transcript_biotype "protein_coding"; exon_id "ENSRNOE00000174790"; exon_version "1";
14	ensembl	CDS	82051584	82051687	0	-	1	gene_id "ENSRNOG00000018144"; gene_version "9"; transcript_id "ENSRNOT00000101652"; transcript_version "2"; exon_number "13"; gene_name "Depdc5"; gene_source "ensembl"; gene_biotype "protein_coding"; transcript_name "Depdc5-203"; transcript_source "ensembl"; transcript_biotype "protein_coding"; protein_id "ENSRNOP00000086876"; protein_version "1";
14	ensembl	exon	82051584	82051687	0	-	.	gene_id "ENSRNOG00000018144"; gene_version "9"; transcript_id "ENSRNOT00000067694"; transcript_version "4"; exon_number "13"; gene_name "Depdc5"; gene_source "ensembl"; gene_biotype "protein_coding"; transcript_name "Depdc5-201"; transcript_source "ensembl"; transcript_biotype "protein_coding"; exon_id "ENSRNOE00000174790"; exon_version "1";
14	ensembl	CDS	82051584	82051687	0	-	1	gene_id "ENSRNOG00000018144"; gene_version "9"; transcript_id "ENSRNOT00000067694"; transcript_version "4"; exon_number "13"; gene_name "Depdc5"; gene_source "ensembl"; gene_biotype "protein_coding"; transcript_name "Depdc5-201"; transcript_source "ensembl"; transcript_biotype "protein_coding"; protein_id "ENSRNOP00000061924"; protein_version "2";
14	ENSEMBL114_rn	exon	82051584	82051687	20.2189760072981	-	.	gene_id "ENSRNOG00000018144"; transcript_id "ENSRNOG00000018144_tx_11"; exon_id "14_82051584_82051687_-"; exonnum "13"; txlen "8015";
14	ENSEMBL114_rn	exon	82051584	82051687	18.8256424657593	-	.	gene_id "ENSRNOG00000018144"; transcript_id "ENSRNOG00000018144_tx_12"; exon_id "14_82051584_82051687_-"; exonnum "12"; txlen "8006";
14	ENSEMBL114_rn	exon	82051584	82051687	17.7111150834755	-	.	gene_id "ENSRNOG00000018144"; transcript_id "ENSRNOG00000018144_tx_13"; exon_id "14_82051584_82051687_-"; exonnum "14"; txlen "8193";
14	ENSEMBL114_rn	exon	82051584	82051687	16.5088210094293	-	.	gene_id "ENSRNOG00000018144"; transcript_id "ENSRNOG00000018144_tx_15"; exon_id "14_82051584_82051687_-"; exonnum "13"; txlen "8081";
14	ENSEMBL114_rn	exon	82051584	82051687	15.9483701799851	-	.	gene_id "ENSRNOG00000018144"; transcript_id "ENSRNOG00000018144_tx_16"; exon_id "14_82051584_82051687_-"; exonnum "12"; txlen "8072";
14	ENSEMBL114_rn	exon	82051584	82051687	15.6754751683074	-	.	gene_id "ENSRNOG00000018144"; transcript_id "ENSRNOG00000018144_tx_17"; exon_id "14_82051584_82051687_-"; exonnum "13"; txlen "8184";
14	ENSEMBL114_rn	exon	82051584	82051687	15.2670270130182	-	.	gene_id "ENSRNOG00000018144"; transcript_id "ENSRNOG00000018144_tx_18"; exon_id "14_82051584_82051687_-"; exonnum "14"; txlen "8320";
14	ENSEMBL114_rn	exon	82051584	82051687	15.0388978033867	-	.	gene_id "ENSRNOG00000018144"; transcript_id "ENSRNOG00000018144_tx_19"; exon_id "14_82051584_82051687_-"; exonnum "14"; txlen "8231";
14	ENSEMBL114_rn	exon	82051584	82051687	14.9870898254079	-	.	gene_id "ENSRNOG00000018144"; transcript_id "ENSRNOG00000018144_tx_20"; exon_id "14_82051584_82051687_-"; exonnum "12"; txlen "7945";
14	ENSEMBL114_rn	exon	82051584	82051687	14.0543996506342	-	.	gene_id "ENSRNOG00000018144"; transcript_id "ENSRNOG00000018144_tx_21"; exon_id "14_82051584_82051687_-"; exonnum "13"; txlen "8123";
14	ENSEMBL114_rn	exon	82051584	82051687	12.5422701188987	-	.	gene_id "ENSRNOG00000018144"; transcript_id "ENSRNOG00000018144_tx_22"; exon_id "14_82051584_82051687_-"; exonnum "14"; txlen "8259";
14	ENSEMBL114_rn	exon	82051584	82051687	12.239846750296	-	.	gene_id "ENSRNOG00000018144"; transcript_id "ENSRNOG00000018144_tx_23"; exon_id "14_82051584_82051687_-"; exonnum "12"; txlen "8011";
14	ENSEMBL114_rn	exon	82051584	82051687	12.0644454795288	-	.	gene_id "ENSRNOG00000018144"; transcript_id "ENSRNOG00000018144_tx_24"; exon_id "14_82051584_82051687_-"; exonnum "14"; txlen "8297";
14	ENSEMBL114_rn	exon	82051584	82051687	11.8885214408896	-	.	gene_id "ENSRNOG00000018144"; transcript_id "ENSRNOG00000018144_tx_25"; exon_id "14_82051584_82051687_-"; exonnum "14"; txlen "8170";
14	ENSEMBL114_rn	exon	82051584	82051687	11.0809927216075	-	.	gene_id "ENSRNOG00000018144"; transcript_id "ENSRNOG00000018144_tx_26"; exon_id "14_82051584_82051687_-"; exonnum "13"; txlen "8250";
14	ENSEMBL114_rn	exon	82051584	82051687	10.8963849302455	-	.	gene_id "ENSRNOG00000018144"; transcript_id "ENSRNOG00000018144_tx_27"; exon_id "14_82051584_82051687_-"; exonnum "13"; txlen "8161";
14	ENSEMBL114_rn	exon	82051584	82051687	9.93640076997056	-	.	gene_id "ENSRNOG00000018144"; transcript_id "ENSRNOG00000018144_tx_28"; exon_id "14_82051584_82051687_-"; exonnum "13"; txlen "8189";
14	ENSEMBL114_rn	exon	82051584	82051687	9.39683746053644	-	.	gene_id "ENSRNOG00000018144"; transcript_id "ENSRNOG00000018144_tx_29"; exon_id "14_82051584_82051687_-"; exonnum "13"; txlen "8100";
14	ENSEMBL114_rn	exon	82051584	82051687	9.23542168685098	-	.	gene_id "ENSRNOG00000018144"; transcript_id "ENSRNOG00000018144_tx_30"; exon_id "14_82051584_82051687_-"; exonnum "14"; txlen "8236";
14	ENSEMBL114_rn	exon	82051584	82051687	32.7702535235327	-	.	gene_id "ENSRNOG00000018144"; transcript_id "ENSRNOG00000018144_tx_4"; exon_id "14_82051584_82051687_-"; exonnum "13"; txlen "8076";
14	ENSEMBL114_rn	exon	82051584	82051687	28.4009558795028	-	.	gene_id "ENSRNOG00000018144"; transcript_id "ENSRNOG00000018144_tx_6"; exon_id "14_82051584_82051687_-"; exonnum "13"; txlen "8142";
14	ENSEMBL114_rn	exon	82051584	82051687	22.2914928274227	-	.	gene_id "ENSRNOG00000018144"; transcript_id "ENSRNOG00000018144_tx_8"; exon_id "14_82051584_82051687_-"; exonnum "14"; txlen "8254";
14	ensembl	exon	82053717	82053789	0	-	.	gene_id "ENSRNOG00000018144"; gene_version "9"; transcript_id "ENSRNOT00000085788"; transcript_version "3"; exon_number "12"; gene_name "Depdc5"; gene_source "ensembl"; gene_biotype "protein_coding"; transcript_name "Depdc5-202"; transcript_source "ensembl"; transcript_biotype "protein_coding"; exon_id "ENSRNOE00000174762"; exon_version "1";
14	ensembl	CDS	82053717	82053789	0	-	2	gene_id "ENSRNOG00000018144"; gene_version "9"; transcript_id "ENSRNOT00000085788"; transcript_version "3"; exon_number "12"; gene_name "Depdc5"; gene_source "ensembl"; gene_biotype "protein_coding"; transcript_name "Depdc5-202"; transcript_source "ensembl"; transcript_biotype "protein_coding"; protein_id "ENSRNOP00000073874"; protein_version "2";
14	ensembl	exon	82053717	82053789	0	-	.	gene_id "ENSRNOG00000018144"; gene_version "9"; transcript_id "ENSRNOT00000113787"; transcript_version "2"; exon_number "12"; gene_name "Depdc5"; gene_source "ensembl"; gene_biotype "protein_coding"; transcript_name "Depdc5-204"; transcript_source "ensembl"; transcript_biotype "protein_coding"; exon_id "ENSRNOE00000174762"; exon_version "1"; tag "Ensembl_canonical";
14	ensembl	CDS	82053717	82053789	0	-	2	gene_id "ENSRNOG00000018144"; gene_version "9"; transcript_id "ENSRNOT00000113787"; transcript_version "2"; exon_number "12"; gene_name "Depdc5"; gene_source "ensembl"; gene_biotype "protein_coding"; transcript_name "Depdc5-204"; transcript_source "ensembl"; transcript_biotype "protein_coding"; protein_id "ENSRNOP00000076509"; protein_version "1"; tag "Ensembl_canonical";
14	ensembl	exon	82053717	82053789	0	-	.	gene_id "ENSRNOG00000018144"; gene_version "9"; transcript_id "ENSRNOT00000101652"; transcript_version "2"; exon_number "12"; gene_name "Depdc5"; gene_source "ensembl"; gene_biotype "protein_coding"; transcript_name "Depdc5-203"; transcript_source "ensembl"; transcript_biotype "protein_coding"; exon_id "ENSRNOE00000174762"; exon_version "1";
14	ensembl	CDS	82053717	82053789	0	-	2	gene_id "ENSRNOG00000018144"; gene_version "9"; transcript_id "ENSRNOT00000101652"; transcript_version "2"; exon_number "12"; gene_name "Depdc5"; gene_source "ensembl"; gene_biotype "protein_coding"; transcript_name "Depdc5-203"; transcript_source "ensembl"; transcript_biotype "protein_coding"; protein_id "ENSRNOP00000086876"; protein_version "1";
14	ensembl	exon	82053717	82053789	0	-	.	gene_id "ENSRNOG00000018144"; gene_version "9"; transcript_id "ENSRNOT00000067694"; transcript_version "4"; exon_number "12"; gene_name "Depdc5"; gene_source "ensembl"; gene_biotype "protein_coding"; transcript_name "Depdc5-201"; transcript_source "ensembl"; transcript_biotype "protein_coding"; exon_id "ENSRNOE00000174762"; exon_version "1";
14	ensembl	CDS	82053717	82053789	0	-	2	gene_id "ENSRNOG00000018144"; gene_version "9"; transcript_id "ENSRNOT00000067694"; transcript_version "4"; exon_number "12"; gene_name "Depdc5"; gene_source "ensembl"; gene_biotype "protein_coding"; transcript_name "Depdc5-201"; transcript_source "ensembl"; transcript_biotype "protein_coding"; protein_id "ENSRNOP00000061924"; protein_version "2";
14	ENSEMBL114_rn	exon	82053717	82053789	20.2189760072981	-	.	gene_id "ENSRNOG00000018144"; transcript_id "ENSRNOG00000018144_tx_11"; exon_id "14_82053717_82053789_-"; exonnum "12"; txlen "8015";
14	ENSEMBL114_rn	exon	82053717	82053789	18.8256424657593	-	.	gene_id "ENSRNOG00000018144"; transcript_id "ENSRNOG00000018144_tx_12"; exon_id "14_82053717_82053789_-"; exonnum "11"; txlen "8006";
14	ENSEMBL114_rn	exon	82053717	82053789	17.7111150834755	-	.	gene_id "ENSRNOG00000018144"; transcript_id "ENSRNOG00000018144_tx_13"; exon_id "14_82053717_82053789_-"; exonnum "13"; txlen "8193";
14	ENSEMBL114_rn	exon	82053717	82053789	16.5088210094293	-	.	gene_id "ENSRNOG00000018144"; transcript_id "ENSRNOG00000018144_tx_15"; exon_id "14_82053717_82053789_-"; exonnum "12"; txlen "8081";
14	ENSEMBL114_rn	exon	82053717	82053789	15.9483701799851	-	.	gene_id "ENSRNOG00000018144"; transcript_id "ENSRNOG00000018144_tx_16"; exon_id "14_82053717_82053789_-"; exonnum "11"; txlen "8072";
14	ENSEMBL114_rn	exon	82053717	82053789	15.6754751683074	-	.	gene_id "ENSRNOG00000018144"; transcript_id "ENSRNOG00000018144_tx_17"; exon_id "14_82053717_82053789_-"; exonnum "12"; txlen "8184";
14	ENSEMBL114_rn	exon	82053717	82053789	15.2670270130182	-	.	gene_id "ENSRNOG00000018144"; transcript_id "ENSRNOG00000018144_tx_18"; exon_id "14_82053717_82053789_-"; exonnum "13"; txlen "8320";
14	ENSEMBL114_rn	exon	82053717	82053789	15.0388978033867	-	.	gene_id "ENSRNOG00000018144"; transcript_id "ENSRNOG00000018144_tx_19"; exon_id "14_82053717_82053789_-"; exonnum "13"; txlen "8231";
14	ENSEMBL114_rn	exon	82053717	82053789	14.9870898254079	-	.	gene_id "ENSRNOG00000018144"; transcript_id "ENSRNOG00000018144_tx_20"; exon_id "14_82053717_82053789_-"; exonnum "11"; txlen "7945";
14	ENSEMBL114_rn	exon	82053717	82053789	14.0543996506342	-	.	gene_id "ENSRNOG00000018144"; transcript_id "ENSRNOG00000018144_tx_21"; exon_id "14_82053717_82053789_-"; exonnum "12"; txlen "8123";
14	ENSEMBL114_rn	exon	82053717	82053789	12.5422701188987	-	.	gene_id "ENSRNOG00000018144"; transcript_id "ENSRNOG00000018144_tx_22"; exon_id "14_82053717_82053789_-"; exonnum "13"; txlen "8259";
14	ENSEMBL114_rn	exon	82053717	82053789	12.239846750296	-	.	gene_id "ENSRNOG00000018144"; transcript_id "ENSRNOG00000018144_tx_23"; exon_id "14_82053717_82053789_-"; exonnum "11"; txlen "8011";
14	ENSEMBL114_rn	exon	82053717	82053789	12.0644454795288	-	.	gene_id "ENSRNOG00000018144"; transcript_id "ENSRNOG00000018144_tx_24"; exon_id "14_82053717_82053789_-"; exonnum "13"; txlen "8297";
14	ENSEMBL114_rn	exon	82053717	82053789	11.8885214408896	-	.	gene_id "ENSRNOG00000018144"; transcript_id "ENSRNOG00000018144_tx_25"; exon_id "14_82053717_82053789_-"; exonnum "13"; txlen "8170";
14	ENSEMBL114_rn	exon	82053717	82053789	11.0809927216075	-	.	gene_id "ENSRNOG00000018144"; transcript_id "ENSRNOG00000018144_tx_26"; exon_id "14_82053717_82053789_-"; exonnum "12"; txlen "8250";
14	ENSEMBL114_rn	exon	82053717	82053789	10.8963849302455	-	.	gene_id "ENSRNOG00000018144"; transcript_id "ENSRNOG00000018144_tx_27"; exon_id "14_82053717_82053789_-"; exonnum "12"; txlen "8161";
14	ENSEMBL114_rn	exon	82053717	82053789	9.93640076997056	-	.	gene_id "ENSRNOG00000018144"; transcript_id "ENSRNOG00000018144_tx_28"; exon_id "14_82053717_82053789_-"; exonnum "12"; txlen "8189";
14	ENSEMBL114_rn	exon	82053717	82053789	9.39683746053644	-	.	gene_id "ENSRNOG00000018144"; transcript_id "ENSRNOG00000018144_tx_29"; exon_id "14_82053717_82053789_-"; exonnum "12"; txlen "8100";
14	ENSEMBL114_rn	exon	82053717	82053789	9.23542168685098	-	.	gene_id "ENSRNOG00000018144"; transcript_id "ENSRNOG00000018144_tx_30"; exon_id "14_82053717_82053789_-"; exonnum "13"; txlen "8236";
14	ENSEMBL114_rn	exon	82053717	82053789	32.7702535235327	-	.	gene_id "ENSRNOG00000018144"; transcript_id "ENSRNOG00000018144_tx_4"; exon_id "14_82053717_82053789_-"; exonnum "12"; txlen "8076";
14	ENSEMBL114_rn	exon	82053717	82053789	28.4009558795028	-	.	gene_id "ENSRNOG00000018144"; transcript_id "ENSRNOG00000018144_tx_6"; exon_id "14_82053717_82053789_-"; exonnum "12"; txlen "8142";
14	ENSEMBL114_rn	exon	82053717	82053789	22.2914928274227	-	.	gene_id "ENSRNOG00000018144"; transcript_id "ENSRNOG00000018144_tx_8"; exon_id "14_82053717_82053789_-"; exonnum "13"; txlen "8254";
14	ensembl	exon	82054640	82054709	0	-	.	gene_id "ENSRNOG00000018144"; gene_version "9"; transcript_id "ENSRNOT00000085788"; transcript_version "3"; exon_number "11"; gene_name "Depdc5"; gene_source "ensembl"; gene_biotype "protein_coding"; transcript_name "Depdc5-202"; transcript_source "ensembl"; transcript_biotype "protein_coding"; exon_id "ENSRNOE00000174741"; exon_version "1";
14	ensembl	CDS	82054640	82054709	0	-	0	gene_id "ENSRNOG00000018144"; gene_version "9"; transcript_id "ENSRNOT00000085788"; transcript_version "3"; exon_number "11"; gene_name "Depdc5"; gene_source "ensembl"; gene_biotype "protein_coding"; transcript_name "Depdc5-202"; transcript_source "ensembl"; transcript_biotype "protein_coding"; protein_id "ENSRNOP00000073874"; protein_version "2";
14	ensembl	exon	82054640	82054709	0	-	.	gene_id "ENSRNOG00000018144"; gene_version "9"; transcript_id "ENSRNOT00000113787"; transcript_version "2"; exon_number "11"; gene_name "Depdc5"; gene_source "ensembl"; gene_biotype "protein_coding"; transcript_name "Depdc5-204"; transcript_source "ensembl"; transcript_biotype "protein_coding"; exon_id "ENSRNOE00000174741"; exon_version "1"; tag "Ensembl_canonical";
14	ensembl	CDS	82054640	82054709	0	-	0	gene_id "ENSRNOG00000018144"; gene_version "9"; transcript_id "ENSRNOT00000113787"; transcript_version "2"; exon_number "11"; gene_name "Depdc5"; gene_source "ensembl"; gene_biotype "protein_coding"; transcript_name "Depdc5-204"; transcript_source "ensembl"; transcript_biotype "protein_coding"; protein_id "ENSRNOP00000076509"; protein_version "1"; tag "Ensembl_canonical";
14	ensembl	exon	82054640	82054709	0	-	.	gene_id "ENSRNOG00000018144"; gene_version "9"; transcript_id "ENSRNOT00000101652"; transcript_version "2"; exon_number "11"; gene_name "Depdc5"; gene_source "ensembl"; gene_biotype "protein_coding"; transcript_name "Depdc5-203"; transcript_source "ensembl"; transcript_biotype "protein_coding"; exon_id "ENSRNOE00000174741"; exon_version "1";
14	ensembl	CDS	82054640	82054709	0	-	0	gene_id "ENSRNOG00000018144"; gene_version "9"; transcript_id "ENSRNOT00000101652"; transcript_version "2"; exon_number "11"; gene_name "Depdc5"; gene_source "ensembl"; gene_biotype "protein_coding"; transcript_name "Depdc5-203"; transcript_source "ensembl"; transcript_biotype "protein_coding"; protein_id "ENSRNOP00000086876"; protein_version "1";
14	ensembl	exon	82054640	82054709	0	-	.	gene_id "ENSRNOG00000018144"; gene_version "9"; transcript_id "ENSRNOT00000067694"; transcript_version "4"; exon_number "11"; gene_name "Depdc5"; gene_source "ensembl"; gene_biotype "protein_coding"; transcript_name "Depdc5-201"; transcript_source "ensembl"; transcript_biotype "protein_coding"; exon_id "ENSRNOE00000174741"; exon_version "1";
14	ensembl	CDS	82054640	82054709	0	-	0	gene_id "ENSRNOG00000018144"; gene_version "9"; transcript_id "ENSRNOT00000067694"; transcript_version "4"; exon_number "11"; gene_name "Depdc5"; gene_source "ensembl"; gene_biotype "protein_coding"; transcript_name "Depdc5-201"; transcript_source "ensembl"; transcript_biotype "protein_coding"; protein_id "ENSRNOP00000061924"; protein_version "2";
14	ENSEMBL114_rn	exon	82054640	82054709	20.2189760072981	-	.	gene_id "ENSRNOG00000018144"; transcript_id "ENSRNOG00000018144_tx_11"; exon_id "14_82054640_82054709_-"; exonnum "11"; txlen "8015";
14	ENSEMBL114_rn	exon	82054640	82054709	18.8256424657593	-	.	gene_id "ENSRNOG00000018144"; transcript_id "ENSRNOG00000018144_tx_12"; exon_id "14_82054640_82054709_-"; exonnum "10"; txlen "8006";
14	ENSEMBL114_rn	exon	82054640	82054709	17.7111150834755	-	.	gene_id "ENSRNOG00000018144"; transcript_id "ENSRNOG00000018144_tx_13"; exon_id "14_82054640_82054709_-"; exonnum "12"; txlen "8193";
14	ENSEMBL114_rn	exon	82054640	82054709	16.5088210094293	-	.	gene_id "ENSRNOG00000018144"; transcript_id "ENSRNOG00000018144_tx_15"; exon_id "14_82054640_82054709_-"; exonnum "11"; txlen "8081";
14	ENSEMBL114_rn	exon	82054640	82054709	15.9483701799851	-	.	gene_id "ENSRNOG00000018144"; transcript_id "ENSRNOG00000018144_tx_16"; exon_id "14_82054640_82054709_-"; exonnum "10"; txlen "8072";
14	ENSEMBL114_rn	exon	82054640	82054709	15.6754751683074	-	.	gene_id "ENSRNOG00000018144"; transcript_id "ENSRNOG00000018144_tx_17"; exon_id "14_82054640_82054709_-"; exonnum "11"; txlen "8184";
14	ENSEMBL114_rn	exon	82054640	82054709	15.2670270130182	-	.	gene_id "ENSRNOG00000018144"; transcript_id "ENSRNOG00000018144_tx_18"; exon_id "14_82054640_82054709_-"; exonnum "12"; txlen "8320";
14	ENSEMBL114_rn	exon	82054640	82054709	15.0388978033867	-	.	gene_id "ENSRNOG00000018144"; transcript_id "ENSRNOG00000018144_tx_19"; exon_id "14_82054640_82054709_-"; exonnum "12"; txlen "8231";
14	ENSEMBL114_rn	exon	82054640	82054709	14.9870898254079	-	.	gene_id "ENSRNOG00000018144"; transcript_id "ENSRNOG00000018144_tx_20"; exon_id "14_82054640_82054709_-"; exonnum "10"; txlen "7945";
14	ENSEMBL114_rn	exon	82054640	82054709	14.0543996506342	-	.	gene_id "ENSRNOG00000018144"; transcript_id "ENSRNOG00000018144_tx_21"; exon_id "14_82054640_82054709_-"; exonnum "11"; txlen "8123";
14	ENSEMBL114_rn	exon	82054640	82054709	12.5422701188987	-	.	gene_id "ENSRNOG00000018144"; transcript_id "ENSRNOG00000018144_tx_22"; exon_id "14_82054640_82054709_-"; exonnum "12"; txlen "8259";
14	ENSEMBL114_rn	exon	82054640	82054709	12.239846750296	-	.	gene_id "ENSRNOG00000018144"; transcript_id "ENSRNOG00000018144_tx_23"; exon_id "14_82054640_82054709_-"; exonnum "10"; txlen "8011";
14	ENSEMBL114_rn	exon	82054640	82054709	12.0644454795288	-	.	gene_id "ENSRNOG00000018144"; transcript_id "ENSRNOG00000018144_tx_24"; exon_id "14_82054640_82054709_-"; exonnum "12"; txlen "8297";
14	ENSEMBL114_rn	exon	82054640	82054709	11.8885214408896	-	.	gene_id "ENSRNOG00000018144"; transcript_id "ENSRNOG00000018144_tx_25"; exon_id "14_82054640_82054709_-"; exonnum "12"; txlen "8170";
14	ENSEMBL114_rn	exon	82054640	82054709	11.0809927216075	-	.	gene_id "ENSRNOG00000018144"; transcript_id "ENSRNOG00000018144_tx_26"; exon_id "14_82054640_82054709_-"; exonnum "11"; txlen "8250";
14	ENSEMBL114_rn	exon	82054640	82054709	10.8963849302455	-	.	gene_id "ENSRNOG00000018144"; transcript_id "ENSRNOG00000018144_tx_27"; exon_id "14_82054640_82054709_-"; exonnum "11"; txlen "8161";
14	ENSEMBL114_rn	exon	82054640	82054709	9.93640076997056	-	.	gene_id "ENSRNOG00000018144"; transcript_id "ENSRNOG00000018144_tx_28"; exon_id "14_82054640_82054709_-"; exonnum "11"; txlen "8189";
14	ENSEMBL114_rn	exon	82054640	82054709	9.39683746053644	-	.	gene_id "ENSRNOG00000018144"; transcript_id "ENSRNOG00000018144_tx_29"; exon_id "14_82054640_82054709_-"; exonnum "11"; txlen "8100";
14	ENSEMBL114_rn	exon	82054640	82054709	9.23542168685098	-	.	gene_id "ENSRNOG00000018144"; transcript_id "ENSRNOG00000018144_tx_30"; exon_id "14_82054640_82054709_-"; exonnum "12"; txlen "8236";
14	ENSEMBL114_rn	exon	82054640	82054709	32.7702535235327	-	.	gene_id "ENSRNOG00000018144"; transcript_id "ENSRNOG00000018144_tx_4"; exon_id "14_82054640_82054709_-"; exonnum "11"; txlen "8076";
14	ENSEMBL114_rn	exon	82054640	82054709	28.4009558795028	-	.	gene_id "ENSRNOG00000018144"; transcript_id "ENSRNOG00000018144_tx_6"; exon_id "14_82054640_82054709_-"; exonnum "11"; txlen "8142";
14	ENSEMBL114_rn	exon	82054640	82054709	22.2914928274227	-	.	gene_id "ENSRNOG00000018144"; transcript_id "ENSRNOG00000018144_tx_8"; exon_id "14_82054640_82054709_-"; exonnum "12"; txlen "8254";
14	ensembl	exon	82057813	82057874	0	-	.	gene_id "ENSRNOG00000018144"; gene_version "9"; transcript_id "ENSRNOT00000085788"; transcript_version "3"; exon_number "10"; gene_name "Depdc5"; gene_source "ensembl"; gene_biotype "protein_coding"; transcript_name "Depdc5-202"; transcript_source "ensembl"; transcript_biotype "protein_coding"; exon_id "ENSRNOE00000174715"; exon_version "1";
14	ensembl	CDS	82057813	82057874	0	-	2	gene_id "ENSRNOG00000018144"; gene_version "9"; transcript_id "ENSRNOT00000085788"; transcript_version "3"; exon_number "10"; gene_name "Depdc5"; gene_source "ensembl"; gene_biotype "protein_coding"; transcript_name "Depdc5-202"; transcript_source "ensembl"; transcript_biotype "protein_coding"; protein_id "ENSRNOP00000073874"; protein_version "2";
14	ensembl	exon	82057813	82057874	0	-	.	gene_id "ENSRNOG00000018144"; gene_version "9"; transcript_id "ENSRNOT00000113787"; transcript_version "2"; exon_number "10"; gene_name "Depdc5"; gene_source "ensembl"; gene_biotype "protein_coding"; transcript_name "Depdc5-204"; transcript_source "ensembl"; transcript_biotype "protein_coding"; exon_id "ENSRNOE00000174715"; exon_version "1"; tag "Ensembl_canonical";
14	ensembl	CDS	82057813	82057874	0	-	2	gene_id "ENSRNOG00000018144"; gene_version "9"; transcript_id "ENSRNOT00000113787"; transcript_version "2"; exon_number "10"; gene_name "Depdc5"; gene_source "ensembl"; gene_biotype "protein_coding"; transcript_name "Depdc5-204"; transcript_source "ensembl"; transcript_biotype "protein_coding"; protein_id "ENSRNOP00000076509"; protein_version "1"; tag "Ensembl_canonical";
14	ensembl	exon	82057813	82057874	0	-	.	gene_id "ENSRNOG00000018144"; gene_version "9"; transcript_id "ENSRNOT00000101652"; transcript_version "2"; exon_number "10"; gene_name "Depdc5"; gene_source "ensembl"; gene_biotype "protein_coding"; transcript_name "Depdc5-203"; transcript_source "ensembl"; transcript_biotype "protein_coding"; exon_id "ENSRNOE00000174715"; exon_version "1";
14	ensembl	CDS	82057813	82057874	0	-	2	gene_id "ENSRNOG00000018144"; gene_version "9"; transcript_id "ENSRNOT00000101652"; transcript_version "2"; exon_number "10"; gene_name "Depdc5"; gene_source "ensembl"; gene_biotype "protein_coding"; transcript_name "Depdc5-203"; transcript_source "ensembl"; transcript_biotype "protein_coding"; protein_id "ENSRNOP00000086876"; protein_version "1";
14	ensembl	exon	82057813	82057874	0	-	.	gene_id "ENSRNOG00000018144"; gene_version "9"; transcript_id "ENSRNOT00000067694"; transcript_version "4"; exon_number "10"; gene_name "Depdc5"; gene_source "ensembl"; gene_biotype "protein_coding"; transcript_name "Depdc5-201"; transcript_source "ensembl"; transcript_biotype "protein_coding"; exon_id "ENSRNOE00000174715"; exon_version "1";
14	ensembl	CDS	82057813	82057874	0	-	2	gene_id "ENSRNOG00000018144"; gene_version "9"; transcript_id "ENSRNOT00000067694"; transcript_version "4"; exon_number "10"; gene_name "Depdc5"; gene_source "ensembl"; gene_biotype "protein_coding"; transcript_name "Depdc5-201"; transcript_source "ensembl"; transcript_biotype "protein_coding"; protein_id "ENSRNOP00000061924"; protein_version "2";
14	ENSEMBL114_rn	exon	82057813	82057874	20.2189760072981	-	.	gene_id "ENSRNOG00000018144"; transcript_id "ENSRNOG00000018144_tx_11"; exon_id "14_82057813_82057874_-"; exonnum "10"; txlen "8015";
14	ENSEMBL114_rn	exon	82057813	82057874	18.8256424657593	-	.	gene_id "ENSRNOG00000018144"; transcript_id "ENSRNOG00000018144_tx_12"; exon_id "14_82057813_82057874_-"; exonnum "9"; txlen "8006";
14	ENSEMBL114_rn	exon	82057813	82057874	17.7111150834755	-	.	gene_id "ENSRNOG00000018144"; transcript_id "ENSRNOG00000018144_tx_13"; exon_id "14_82057813_82057874_-"; exonnum "11"; txlen "8193";
14	ENSEMBL114_rn	exon	82057813	82057874	16.5088210094293	-	.	gene_id "ENSRNOG00000018144"; transcript_id "ENSRNOG00000018144_tx_15"; exon_id "14_82057813_82057874_-"; exonnum "10"; txlen "8081";
14	ENSEMBL114_rn	exon	82057813	82057874	15.9483701799851	-	.	gene_id "ENSRNOG00000018144"; transcript_id "ENSRNOG00000018144_tx_16"; exon_id "14_82057813_82057874_-"; exonnum "9"; txlen "8072";
14	ENSEMBL114_rn	exon	82057813	82057874	15.6754751683074	-	.	gene_id "ENSRNOG00000018144"; transcript_id "ENSRNOG00000018144_tx_17"; exon_id "14_82057813_82057874_-"; exonnum "10"; txlen "8184";
14	ENSEMBL114_rn	exon	82057813	82057874	15.2670270130182	-	.	gene_id "ENSRNOG00000018144"; transcript_id "ENSRNOG00000018144_tx_18"; exon_id "14_82057813_82057874_-"; exonnum "11"; txlen "8320";
14	ENSEMBL114_rn	exon	82057813	82057874	15.0388978033867	-	.	gene_id "ENSRNOG00000018144"; transcript_id "ENSRNOG00000018144_tx_19"; exon_id "14_82057813_82057874_-"; exonnum "11"; txlen "8231";
14	ENSEMBL114_rn	exon	82057813	82057874	14.9870898254079	-	.	gene_id "ENSRNOG00000018144"; transcript_id "ENSRNOG00000018144_tx_20"; exon_id "14_82057813_82057874_-"; exonnum "9"; txlen "7945";
14	ENSEMBL114_rn	exon	82057813	82057874	14.0543996506342	-	.	gene_id "ENSRNOG00000018144"; transcript_id "ENSRNOG00000018144_tx_21"; exon_id "14_82057813_82057874_-"; exonnum "10"; txlen "8123";
14	ENSEMBL114_rn	exon	82057813	82057874	12.5422701188987	-	.	gene_id "ENSRNOG00000018144"; transcript_id "ENSRNOG00000018144_tx_22"; exon_id "14_82057813_82057874_-"; exonnum "11"; txlen "8259";
14	ENSEMBL114_rn	exon	82057813	82057874	12.239846750296	-	.	gene_id "ENSRNOG00000018144"; transcript_id "ENSRNOG00000018144_tx_23"; exon_id "14_82057813_82057874_-"; exonnum "9"; txlen "8011";
14	ENSEMBL114_rn	exon	82057813	82057874	12.0644454795288	-	.	gene_id "ENSRNOG00000018144"; transcript_id "ENSRNOG00000018144_tx_24"; exon_id "14_82057813_82057874_-"; exonnum "11"; txlen "8297";
14	ENSEMBL114_rn	exon	82057813	82057874	11.8885214408896	-	.	gene_id "ENSRNOG00000018144"; transcript_id "ENSRNOG00000018144_tx_25"; exon_id "14_82057813_82057874_-"; exonnum "11"; txlen "8170";
14	ENSEMBL114_rn	exon	82057813	82057874	11.0809927216075	-	.	gene_id "ENSRNOG00000018144"; transcript_id "ENSRNOG00000018144_tx_26"; exon_id "14_82057813_82057874_-"; exonnum "10"; txlen "8250";
14	ENSEMBL114_rn	exon	82057813	82057874	10.8963849302455	-	.	gene_id "ENSRNOG00000018144"; transcript_id "ENSRNOG00000018144_tx_27"; exon_id "14_82057813_82057874_-"; exonnum "10"; txlen "8161";
14	ENSEMBL114_rn	exon	82057813	82057874	9.93640076997056	-	.	gene_id "ENSRNOG00000018144"; transcript_id "ENSRNOG00000018144_tx_28"; exon_id "14_82057813_82057874_-"; exonnum "10"; txlen "8189";
14	ENSEMBL114_rn	exon	82057813	82057874	9.39683746053644	-	.	gene_id "ENSRNOG00000018144"; transcript_id "ENSRNOG00000018144_tx_29"; exon_id "14_82057813_82057874_-"; exonnum "10"; txlen "8100";
14	ENSEMBL114_rn	exon	82057813	82057874	9.23542168685098	-	.	gene_id "ENSRNOG00000018144"; transcript_id "ENSRNOG00000018144_tx_30"; exon_id "14_82057813_82057874_-"; exonnum "11"; txlen "8236";
14	ENSEMBL114_rn	exon	82057813	82057874	32.7702535235327	-	.	gene_id "ENSRNOG00000018144"; transcript_id "ENSRNOG00000018144_tx_4"; exon_id "14_82057813_82057874_-"; exonnum "10"; txlen "8076";
14	ENSEMBL114_rn	exon	82057813	82057874	28.4009558795028	-	.	gene_id "ENSRNOG00000018144"; transcript_id "ENSRNOG00000018144_tx_6"; exon_id "14_82057813_82057874_-"; exonnum "10"; txlen "8142";
14	ENSEMBL114_rn	exon	82057813	82057874	22.2914928274227	-	.	gene_id "ENSRNOG00000018144"; transcript_id "ENSRNOG00000018144_tx_8"; exon_id "14_82057813_82057874_-"; exonnum "11"; txlen "8254";
14	ensembl	exon	82059994	82060072	0	-	.	gene_id "ENSRNOG00000018144"; gene_version "9"; transcript_id "ENSRNOT00000085788"; transcript_version "3"; exon_number "9"; gene_name "Depdc5"; gene_source "ensembl"; gene_biotype "protein_coding"; transcript_name "Depdc5-202"; transcript_source "ensembl"; transcript_biotype "protein_coding"; exon_id "ENSRNOE00000174682"; exon_version "1";
14	ensembl	CDS	82059994	82060072	0	-	0	gene_id "ENSRNOG00000018144"; gene_version "9"; transcript_id "ENSRNOT00000085788"; transcript_version "3"; exon_number "9"; gene_name "Depdc5"; gene_source "ensembl"; gene_biotype "protein_coding"; transcript_name "Depdc5-202"; transcript_source "ensembl"; transcript_biotype "protein_coding"; protein_id "ENSRNOP00000073874"; protein_version "2";
14	ensembl	exon	82059994	82060072	0	-	.	gene_id "ENSRNOG00000018144"; gene_version "9"; transcript_id "ENSRNOT00000113787"; transcript_version "2"; exon_number "9"; gene_name "Depdc5"; gene_source "ensembl"; gene_biotype "protein_coding"; transcript_name "Depdc5-204"; transcript_source "ensembl"; transcript_biotype "protein_coding"; exon_id "ENSRNOE00000174682"; exon_version "1"; tag "Ensembl_canonical";
14	ensembl	CDS	82059994	82060072	0	-	0	gene_id "ENSRNOG00000018144"; gene_version "9"; transcript_id "ENSRNOT00000113787"; transcript_version "2"; exon_number "9"; gene_name "Depdc5"; gene_source "ensembl"; gene_biotype "protein_coding"; transcript_name "Depdc5-204"; transcript_source "ensembl"; transcript_biotype "protein_coding"; protein_id "ENSRNOP00000076509"; protein_version "1"; tag "Ensembl_canonical";
14	ensembl	exon	82059994	82060072	0	-	.	gene_id "ENSRNOG00000018144"; gene_version "9"; transcript_id "ENSRNOT00000101652"; transcript_version "2"; exon_number "9"; gene_name "Depdc5"; gene_source "ensembl"; gene_biotype "protein_coding"; transcript_name "Depdc5-203"; transcript_source "ensembl"; transcript_biotype "protein_coding"; exon_id "ENSRNOE00000174682"; exon_version "1";
14	ensembl	CDS	82059994	82060072	0	-	0	gene_id "ENSRNOG00000018144"; gene_version "9"; transcript_id "ENSRNOT00000101652"; transcript_version "2"; exon_number "9"; gene_name "Depdc5"; gene_source "ensembl"; gene_biotype "protein_coding"; transcript_name "Depdc5-203"; transcript_source "ensembl"; transcript_biotype "protein_coding"; protein_id "ENSRNOP00000086876"; protein_version "1";
14	ensembl	exon	82059994	82060072	0	-	.	gene_id "ENSRNOG00000018144"; gene_version "9"; transcript_id "ENSRNOT00000067694"; transcript_version "4"; exon_number "9"; gene_name "Depdc5"; gene_source "ensembl"; gene_biotype "protein_coding"; transcript_name "Depdc5-201"; transcript_source "ensembl"; transcript_biotype "protein_coding"; exon_id "ENSRNOE00000174682"; exon_version "1";
14	ensembl	CDS	82059994	82060072	0	-	0	gene_id "ENSRNOG00000018144"; gene_version "9"; transcript_id "ENSRNOT00000067694"; transcript_version "4"; exon_number "9"; gene_name "Depdc5"; gene_source "ensembl"; gene_biotype "protein_coding"; transcript_name "Depdc5-201"; transcript_source "ensembl"; transcript_biotype "protein_coding"; protein_id "ENSRNOP00000061924"; protein_version "2";
14	ENSEMBL114_rn	exon	82059994	82060072	20.2189760072981	-	.	gene_id "ENSRNOG00000018144"; transcript_id "ENSRNOG00000018144_tx_11"; exon_id "14_82059994_82060072_-"; exonnum "9"; txlen "8015";
14	ENSEMBL114_rn	exon	82059994	82060072	18.8256424657593	-	.	gene_id "ENSRNOG00000018144"; transcript_id "ENSRNOG00000018144_tx_12"; exon_id "14_82059994_82060072_-"; exonnum "8"; txlen "8006";
14	ENSEMBL114_rn	exon	82059994	82060072	17.7111150834755	-	.	gene_id "ENSRNOG00000018144"; transcript_id "ENSRNOG00000018144_tx_13"; exon_id "14_82059994_82060072_-"; exonnum "10"; txlen "8193";
14	ENSEMBL114_rn	exon	82059994	82060072	16.5088210094293	-	.	gene_id "ENSRNOG00000018144"; transcript_id "ENSRNOG00000018144_tx_15"; exon_id "14_82059994_82060072_-"; exonnum "9"; txlen "8081";
14	ENSEMBL114_rn	exon	82059994	82060072	15.9483701799851	-	.	gene_id "ENSRNOG00000018144"; transcript_id "ENSRNOG00000018144_tx_16"; exon_id "14_82059994_82060072_-"; exonnum "8"; txlen "8072";
14	ENSEMBL114_rn	exon	82059994	82060072	15.6754751683074	-	.	gene_id "ENSRNOG00000018144"; transcript_id "ENSRNOG00000018144_tx_17"; exon_id "14_82059994_82060072_-"; exonnum "9"; txlen "8184";
14	ENSEMBL114_rn	exon	82059994	82060072	15.2670270130182	-	.	gene_id "ENSRNOG00000018144"; transcript_id "ENSRNOG00000018144_tx_18"; exon_id "14_82059994_82060072_-"; exonnum "10"; txlen "8320";
14	ENSEMBL114_rn	exon	82059994	82060072	15.0388978033867	-	.	gene_id "ENSRNOG00000018144"; transcript_id "ENSRNOG00000018144_tx_19"; exon_id "14_82059994_82060072_-"; exonnum "10"; txlen "8231";
14	ENSEMBL114_rn	exon	82059994	82060072	14.9870898254079	-	.	gene_id "ENSRNOG00000018144"; transcript_id "ENSRNOG00000018144_tx_20"; exon_id "14_82059994_82060072_-"; exonnum "8"; txlen "7945";
14	ENSEMBL114_rn	exon	82059994	82060072	14.0543996506342	-	.	gene_id "ENSRNOG00000018144"; transcript_id "ENSRNOG00000018144_tx_21"; exon_id "14_82059994_82060072_-"; exonnum "9"; txlen "8123";
14	ENSEMBL114_rn	exon	82059994	82060072	12.5422701188987	-	.	gene_id "ENSRNOG00000018144"; transcript_id "ENSRNOG00000018144_tx_22"; exon_id "14_82059994_82060072_-"; exonnum "10"; txlen "8259";
14	ENSEMBL114_rn	exon	82059994	82060072	12.239846750296	-	.	gene_id "ENSRNOG00000018144"; transcript_id "ENSRNOG00000018144_tx_23"; exon_id "14_82059994_82060072_-"; exonnum "8"; txlen "8011";
14	ENSEMBL114_rn	exon	82059994	82060072	12.0644454795288	-	.	gene_id "ENSRNOG00000018144"; transcript_id "ENSRNOG00000018144_tx_24"; exon_id "14_82059994_82060072_-"; exonnum "10"; txlen "8297";
14	ENSEMBL114_rn	exon	82059994	82060072	11.8885214408896	-	.	gene_id "ENSRNOG00000018144"; transcript_id "ENSRNOG00000018144_tx_25"; exon_id "14_82059994_82060072_-"; exonnum "10"; txlen "8170";
14	ENSEMBL114_rn	exon	82059994	82060072	11.0809927216075	-	.	gene_id "ENSRNOG00000018144"; transcript_id "ENSRNOG00000018144_tx_26"; exon_id "14_82059994_82060072_-"; exonnum "9"; txlen "8250";
14	ENSEMBL114_rn	exon	82059994	82060072	10.8963849302455	-	.	gene_id "ENSRNOG00000018144"; transcript_id "ENSRNOG00000018144_tx_27"; exon_id "14_82059994_82060072_-"; exonnum "9"; txlen "8161";
14	ENSEMBL114_rn	exon	82059994	82060072	9.93640076997056	-	.	gene_id "ENSRNOG00000018144"; transcript_id "ENSRNOG00000018144_tx_28"; exon_id "14_82059994_82060072_-"; exonnum "9"; txlen "8189";
14	ENSEMBL114_rn	exon	82059994	82060072	9.39683746053644	-	.	gene_id "ENSRNOG00000018144"; transcript_id "ENSRNOG00000018144_tx_29"; exon_id "14_82059994_82060072_-"; exonnum "9"; txlen "8100";
14	ENSEMBL114_rn	exon	82059994	82060072	9.23542168685098	-	.	gene_id "ENSRNOG00000018144"; transcript_id "ENSRNOG00000018144_tx_30"; exon_id "14_82059994_82060072_-"; exonnum "10"; txlen "8236";
14	ENSEMBL114_rn	exon	82059994	82060072	32.7702535235327	-	.	gene_id "ENSRNOG00000018144"; transcript_id "ENSRNOG00000018144_tx_4"; exon_id "14_82059994_82060072_-"; exonnum "9"; txlen "8076";
14	ENSEMBL114_rn	exon	82059994	82060072	28.4009558795028	-	.	gene_id "ENSRNOG00000018144"; transcript_id "ENSRNOG00000018144_tx_6"; exon_id "14_82059994_82060072_-"; exonnum "9"; txlen "8142";
14	ENSEMBL114_rn	exon	82059994	82060072	22.2914928274227	-	.	gene_id "ENSRNOG00000018144"; transcript_id "ENSRNOG00000018144_tx_8"; exon_id "14_82059994_82060072_-"; exonnum "10"; txlen "8254";
14	ensembl	exon	82065166	82065235	0	-	.	gene_id "ENSRNOG00000018144"; gene_version "9"; transcript_id "ENSRNOT00000085788"; transcript_version "3"; exon_number "8"; gene_name "Depdc5"; gene_source "ensembl"; gene_biotype "protein_coding"; transcript_name "Depdc5-202"; transcript_source "ensembl"; transcript_biotype "protein_coding"; exon_id "ENSRNOE00000174661"; exon_version "1";
14	ensembl	CDS	82065166	82065235	0	-	1	gene_id "ENSRNOG00000018144"; gene_version "9"; transcript_id "ENSRNOT00000085788"; transcript_version "3"; exon_number "8"; gene_name "Depdc5"; gene_source "ensembl"; gene_biotype "protein_coding"; transcript_name "Depdc5-202"; transcript_source "ensembl"; transcript_biotype "protein_coding"; protein_id "ENSRNOP00000073874"; protein_version "2";
14	ensembl	exon	82065166	82065235	0	-	.	gene_id "ENSRNOG00000018144"; gene_version "9"; transcript_id "ENSRNOT00000113787"; transcript_version "2"; exon_number "8"; gene_name "Depdc5"; gene_source "ensembl"; gene_biotype "protein_coding"; transcript_name "Depdc5-204"; transcript_source "ensembl"; transcript_biotype "protein_coding"; exon_id "ENSRNOE00000174661"; exon_version "1"; tag "Ensembl_canonical";
14	ensembl	CDS	82065166	82065235	0	-	1	gene_id "ENSRNOG00000018144"; gene_version "9"; transcript_id "ENSRNOT00000113787"; transcript_version "2"; exon_number "8"; gene_name "Depdc5"; gene_source "ensembl"; gene_biotype "protein_coding"; transcript_name "Depdc5-204"; transcript_source "ensembl"; transcript_biotype "protein_coding"; protein_id "ENSRNOP00000076509"; protein_version "1"; tag "Ensembl_canonical";
14	ensembl	exon	82065166	82065235	0	-	.	gene_id "ENSRNOG00000018144"; gene_version "9"; transcript_id "ENSRNOT00000101652"; transcript_version "2"; exon_number "8"; gene_name "Depdc5"; gene_source "ensembl"; gene_biotype "protein_coding"; transcript_name "Depdc5-203"; transcript_source "ensembl"; transcript_biotype "protein_coding"; exon_id "ENSRNOE00000174661"; exon_version "1";
14	ensembl	CDS	82065166	82065235	0	-	1	gene_id "ENSRNOG00000018144"; gene_version "9"; transcript_id "ENSRNOT00000101652"; transcript_version "2"; exon_number "8"; gene_name "Depdc5"; gene_source "ensembl"; gene_biotype "protein_coding"; transcript_name "Depdc5-203"; transcript_source "ensembl"; transcript_biotype "protein_coding"; protein_id "ENSRNOP00000086876"; protein_version "1";
14	ensembl	exon	82065166	82065235	0	-	.	gene_id "ENSRNOG00000018144"; gene_version "9"; transcript_id "ENSRNOT00000067694"; transcript_version "4"; exon_number "8"; gene_name "Depdc5"; gene_source "ensembl"; gene_biotype "protein_coding"; transcript_name "Depdc5-201"; transcript_source "ensembl"; transcript_biotype "protein_coding"; exon_id "ENSRNOE00000174661"; exon_version "1";
14	ensembl	CDS	82065166	82065235	0	-	1	gene_id "ENSRNOG00000018144"; gene_version "9"; transcript_id "ENSRNOT00000067694"; transcript_version "4"; exon_number "8"; gene_name "Depdc5"; gene_source "ensembl"; gene_biotype "protein_coding"; transcript_name "Depdc5-201"; transcript_source "ensembl"; transcript_biotype "protein_coding"; protein_id "ENSRNOP00000061924"; protein_version "2";
14	ENSEMBL114_rn	exon	82065166	82065235	20.2189760072981	-	.	gene_id "ENSRNOG00000018144"; transcript_id "ENSRNOG00000018144_tx_11"; exon_id "14_82065166_82065235_-"; exonnum "8"; txlen "8015";
14	ENSEMBL114_rn	exon	82065166	82065235	17.7111150834755	-	.	gene_id "ENSRNOG00000018144"; transcript_id "ENSRNOG00000018144_tx_13"; exon_id "14_82065166_82065235_-"; exonnum "9"; txlen "8193";
14	ENSEMBL114_rn	exon	82065166	82065235	16.5088210094293	-	.	gene_id "ENSRNOG00000018144"; transcript_id "ENSRNOG00000018144_tx_15"; exon_id "14_82065166_82065235_-"; exonnum "8"; txlen "8081";
14	ENSEMBL114_rn	exon	82065166	82065235	15.2670270130182	-	.	gene_id "ENSRNOG00000018144"; transcript_id "ENSRNOG00000018144_tx_18"; exon_id "14_82065166_82065235_-"; exonnum "9"; txlen "8320";
14	ENSEMBL114_rn	exon	82065166	82065235	15.0388978033867	-	.	gene_id "ENSRNOG00000018144"; transcript_id "ENSRNOG00000018144_tx_19"; exon_id "14_82065166_82065235_-"; exonnum "9"; txlen "8231";
14	ENSEMBL114_rn	exon	82065166	82065235	12.5422701188987	-	.	gene_id "ENSRNOG00000018144"; transcript_id "ENSRNOG00000018144_tx_22"; exon_id "14_82065166_82065235_-"; exonnum "9"; txlen "8259";
14	ENSEMBL114_rn	exon	82065166	82065235	12.0644454795288	-	.	gene_id "ENSRNOG00000018144"; transcript_id "ENSRNOG00000018144_tx_24"; exon_id "14_82065166_82065235_-"; exonnum "9"; txlen "8297";
14	ENSEMBL114_rn	exon	82065166	82065235	11.8885214408896	-	.	gene_id "ENSRNOG00000018144"; transcript_id "ENSRNOG00000018144_tx_25"; exon_id "14_82065166_82065235_-"; exonnum "9"; txlen "8170";
14	ENSEMBL114_rn	exon	82065166	82065235	9.23542168685098	-	.	gene_id "ENSRNOG00000018144"; transcript_id "ENSRNOG00000018144_tx_30"; exon_id "14_82065166_82065235_-"; exonnum "9"; txlen "8236";
14	ENSEMBL114_rn	exon	82065166	82065235	32.7702535235327	-	.	gene_id "ENSRNOG00000018144"; transcript_id "ENSRNOG00000018144_tx_4"; exon_id "14_82065166_82065235_-"; exonnum "8"; txlen "8076";
14	ENSEMBL114_rn	exon	82065166	82065235	28.4009558795028	-	.	gene_id "ENSRNOG00000018144"; transcript_id "ENSRNOG00000018144_tx_6"; exon_id "14_82065166_82065235_-"; exonnum "8"; txlen "8142";
14	ENSEMBL114_rn	exon	82065166	82065235	22.2914928274227	-	.	gene_id "ENSRNOG00000018144"; transcript_id "ENSRNOG00000018144_tx_8"; exon_id "14_82065166_82065235_-"; exonnum "9"; txlen "8254";
14	ensembl	exon	82073810	82073859	0	-	.	gene_id "ENSRNOG00000018144"; gene_version "9"; transcript_id "ENSRNOT00000085788"; transcript_version "3"; exon_number "7"; gene_name "Depdc5"; gene_source "ensembl"; gene_biotype "protein_coding"; transcript_name "Depdc5-202"; transcript_source "ensembl"; transcript_biotype "protein_coding"; exon_id "ENSRNOE00000481611"; exon_version "1";
14	ensembl	CDS	82073810	82073859	0	-	0	gene_id "ENSRNOG00000018144"; gene_version "9"; transcript_id "ENSRNOT00000085788"; transcript_version "3"; exon_number "7"; gene_name "Depdc5"; gene_source "ensembl"; gene_biotype "protein_coding"; transcript_name "Depdc5-202"; transcript_source "ensembl"; transcript_biotype "protein_coding"; protein_id "ENSRNOP00000073874"; protein_version "2";
14	ensembl	exon	82073810	82073859	0	-	.	gene_id "ENSRNOG00000018144"; gene_version "9"; transcript_id "ENSRNOT00000113787"; transcript_version "2"; exon_number "7"; gene_name "Depdc5"; gene_source "ensembl"; gene_biotype "protein_coding"; transcript_name "Depdc5-204"; transcript_source "ensembl"; transcript_biotype "protein_coding"; exon_id "ENSRNOE00000481611"; exon_version "1"; tag "Ensembl_canonical";
14	ensembl	CDS	82073810	82073859	0	-	0	gene_id "ENSRNOG00000018144"; gene_version "9"; transcript_id "ENSRNOT00000113787"; transcript_version "2"; exon_number "7"; gene_name "Depdc5"; gene_source "ensembl"; gene_biotype "protein_coding"; transcript_name "Depdc5-204"; transcript_source "ensembl"; transcript_biotype "protein_coding"; protein_id "ENSRNOP00000076509"; protein_version "1"; tag "Ensembl_canonical";
14	ensembl	exon	82073810	82073859	0	-	.	gene_id "ENSRNOG00000018144"; gene_version "9"; transcript_id "ENSRNOT00000101652"; transcript_version "2"; exon_number "7"; gene_name "Depdc5"; gene_source "ensembl"; gene_biotype "protein_coding"; transcript_name "Depdc5-203"; transcript_source "ensembl"; transcript_biotype "protein_coding"; exon_id "ENSRNOE00000481611"; exon_version "1";
14	ensembl	CDS	82073810	82073859	0	-	0	gene_id "ENSRNOG00000018144"; gene_version "9"; transcript_id "ENSRNOT00000101652"; transcript_version "2"; exon_number "7"; gene_name "Depdc5"; gene_source "ensembl"; gene_biotype "protein_coding"; transcript_name "Depdc5-203"; transcript_source "ensembl"; transcript_biotype "protein_coding"; protein_id "ENSRNOP00000086876"; protein_version "1";
14	ensembl	exon	82073810	82073859	0	-	.	gene_id "ENSRNOG00000018144"; gene_version "9"; transcript_id "ENSRNOT00000067694"; transcript_version "4"; exon_number "7"; gene_name "Depdc5"; gene_source "ensembl"; gene_biotype "protein_coding"; transcript_name "Depdc5-201"; transcript_source "ensembl"; transcript_biotype "protein_coding"; exon_id "ENSRNOE00000481611"; exon_version "1";
14	ensembl	CDS	82073810	82073859	0	-	0	gene_id "ENSRNOG00000018144"; gene_version "9"; transcript_id "ENSRNOT00000067694"; transcript_version "4"; exon_number "7"; gene_name "Depdc5"; gene_source "ensembl"; gene_biotype "protein_coding"; transcript_name "Depdc5-201"; transcript_source "ensembl"; transcript_biotype "protein_coding"; protein_id "ENSRNOP00000061924"; protein_version "2";
14	ENSEMBL114_rn	exon	82073810	82073859	20.2189760072981	-	.	gene_id "ENSRNOG00000018144"; transcript_id "ENSRNOG00000018144_tx_11"; exon_id "14_82073810_82073859_-"; exonnum "7"; txlen "8015";
14	ENSEMBL114_rn	exon	82073810	82073859	18.8256424657593	-	.	gene_id "ENSRNOG00000018144"; transcript_id "ENSRNOG00000018144_tx_12"; exon_id "14_82073810_82073859_-"; exonnum "7"; txlen "8006";
14	ENSEMBL114_rn	exon	82073810	82073859	17.7111150834755	-	.	gene_id "ENSRNOG00000018144"; transcript_id "ENSRNOG00000018144_tx_13"; exon_id "14_82073810_82073859_-"; exonnum "8"; txlen "8193";
14	ENSEMBL114_rn	exon	82073810	82073859	16.5088210094293	-	.	gene_id "ENSRNOG00000018144"; transcript_id "ENSRNOG00000018144_tx_15"; exon_id "14_82073810_82073859_-"; exonnum "7"; txlen "8081";
14	ENSEMBL114_rn	exon	82073810	82073859	15.9483701799851	-	.	gene_id "ENSRNOG00000018144"; transcript_id "ENSRNOG00000018144_tx_16"; exon_id "14_82073810_82073859_-"; exonnum "7"; txlen "8072";
14	ENSEMBL114_rn	exon	82073810	82073859	15.6754751683074	-	.	gene_id "ENSRNOG00000018144"; transcript_id "ENSRNOG00000018144_tx_17"; exon_id "14_82073810_82073859_-"; exonnum "8"; txlen "8184";
14	ENSEMBL114_rn	exon	82073810	82073859	15.2670270130182	-	.	gene_id "ENSRNOG00000018144"; transcript_id "ENSRNOG00000018144_tx_18"; exon_id "14_82073810_82073859_-"; exonnum "8"; txlen "8320";
14	ENSEMBL114_rn	exon	82073810	82073859	15.0388978033867	-	.	gene_id "ENSRNOG00000018144"; transcript_id "ENSRNOG00000018144_tx_19"; exon_id "14_82073810_82073859_-"; exonnum "8"; txlen "8231";
14	ENSEMBL114_rn	exon	82073810	82073859	14.9870898254079	-	.	gene_id "ENSRNOG00000018144"; transcript_id "ENSRNOG00000018144_tx_20"; exon_id "14_82073810_82073859_-"; exonnum "7"; txlen "7945";
14	ENSEMBL114_rn	exon	82073810	82073859	14.0543996506342	-	.	gene_id "ENSRNOG00000018144"; transcript_id "ENSRNOG00000018144_tx_21"; exon_id "14_82073810_82073859_-"; exonnum "8"; txlen "8123";
14	ENSEMBL114_rn	exon	82073810	82073859	12.5422701188987	-	.	gene_id "ENSRNOG00000018144"; transcript_id "ENSRNOG00000018144_tx_22"; exon_id "14_82073810_82073859_-"; exonnum "8"; txlen "8259";
14	ENSEMBL114_rn	exon	82073810	82073859	12.239846750296	-	.	gene_id "ENSRNOG00000018144"; transcript_id "ENSRNOG00000018144_tx_23"; exon_id "14_82073810_82073859_-"; exonnum "7"; txlen "8011";
14	ENSEMBL114_rn	exon	82073810	82073859	12.0644454795288	-	.	gene_id "ENSRNOG00000018144"; transcript_id "ENSRNOG00000018144_tx_24"; exon_id "14_82073810_82073859_-"; exonnum "8"; txlen "8297";
14	ENSEMBL114_rn	exon	82073810	82073859	11.8885214408896	-	.	gene_id "ENSRNOG00000018144"; transcript_id "ENSRNOG00000018144_tx_25"; exon_id "14_82073810_82073859_-"; exonnum "8"; txlen "8170";
14	ENSEMBL114_rn	exon	82073810	82073859	11.0809927216075	-	.	gene_id "ENSRNOG00000018144"; transcript_id "ENSRNOG00000018144_tx_26"; exon_id "14_82073810_82073859_-"; exonnum "8"; txlen "8250";
14	ENSEMBL114_rn	exon	82073810	82073859	10.8963849302455	-	.	gene_id "ENSRNOG00000018144"; transcript_id "ENSRNOG00000018144_tx_27"; exon_id "14_82073810_82073859_-"; exonnum "8"; txlen "8161";
14	ENSEMBL114_rn	exon	82073810	82073859	9.93640076997056	-	.	gene_id "ENSRNOG00000018144"; transcript_id "ENSRNOG00000018144_tx_28"; exon_id "14_82073810_82073859_-"; exonnum "8"; txlen "8189";
14	ENSEMBL114_rn	exon	82073810	82073859	9.39683746053644	-	.	gene_id "ENSRNOG00000018144"; transcript_id "ENSRNOG00000018144_tx_29"; exon_id "14_82073810_82073859_-"; exonnum "8"; txlen "8100";
14	ENSEMBL114_rn	exon	82073810	82073859	9.23542168685098	-	.	gene_id "ENSRNOG00000018144"; transcript_id "ENSRNOG00000018144_tx_30"; exon_id "14_82073810_82073859_-"; exonnum "8"; txlen "8236";
14	ENSEMBL114_rn	exon	82073810	82073859	32.7702535235327	-	.	gene_id "ENSRNOG00000018144"; transcript_id "ENSRNOG00000018144_tx_4"; exon_id "14_82073810_82073859_-"; exonnum "7"; txlen "8076";
14	ENSEMBL114_rn	exon	82073810	82073859	28.4009558795028	-	.	gene_id "ENSRNOG00000018144"; transcript_id "ENSRNOG00000018144_tx_6"; exon_id "14_82073810_82073859_-"; exonnum "7"; txlen "8142";
14	ENSEMBL114_rn	exon	82073810	82073859	22.2914928274227	-	.	gene_id "ENSRNOG00000018144"; transcript_id "ENSRNOG00000018144_tx_8"; exon_id "14_82073810_82073859_-"; exonnum "8"; txlen "8254";
14	ensembl	exon	82075101	82075184	0	-	.	gene_id "ENSRNOG00000018144"; gene_version "9"; transcript_id "ENSRNOT00000085788"; transcript_version "3"; exon_number "6"; gene_name "Depdc5"; gene_source "ensembl"; gene_biotype "protein_coding"; transcript_name "Depdc5-202"; transcript_source "ensembl"; transcript_biotype "protein_coding"; exon_id "ENSRNOE00000594116"; exon_version "1";
14	ensembl	CDS	82075101	82075184	0	-	0	gene_id "ENSRNOG00000018144"; gene_version "9"; transcript_id "ENSRNOT00000085788"; transcript_version "3"; exon_number "6"; gene_name "Depdc5"; gene_source "ensembl"; gene_biotype "protein_coding"; transcript_name "Depdc5-202"; transcript_source "ensembl"; transcript_biotype "protein_coding"; protein_id "ENSRNOP00000073874"; protein_version "2";
14	ensembl	exon	82075101	82075184	0	-	.	gene_id "ENSRNOG00000018144"; gene_version "9"; transcript_id "ENSRNOT00000113787"; transcript_version "2"; exon_number "6"; gene_name "Depdc5"; gene_source "ensembl"; gene_biotype "protein_coding"; transcript_name "Depdc5-204"; transcript_source "ensembl"; transcript_biotype "protein_coding"; exon_id "ENSRNOE00000594116"; exon_version "1"; tag "Ensembl_canonical";
14	ensembl	CDS	82075101	82075184	0	-	0	gene_id "ENSRNOG00000018144"; gene_version "9"; transcript_id "ENSRNOT00000113787"; transcript_version "2"; exon_number "6"; gene_name "Depdc5"; gene_source "ensembl"; gene_biotype "protein_coding"; transcript_name "Depdc5-204"; transcript_source "ensembl"; transcript_biotype "protein_coding"; protein_id "ENSRNOP00000076509"; protein_version "1"; tag "Ensembl_canonical";
14	ensembl	exon	82075101	82075184	0	-	.	gene_id "ENSRNOG00000018144"; gene_version "9"; transcript_id "ENSRNOT00000101652"; transcript_version "2"; exon_number "6"; gene_name "Depdc5"; gene_source "ensembl"; gene_biotype "protein_coding"; transcript_name "Depdc5-203"; transcript_source "ensembl"; transcript_biotype "protein_coding"; exon_id "ENSRNOE00000594116"; exon_version "1";
14	ensembl	CDS	82075101	82075184	0	-	0	gene_id "ENSRNOG00000018144"; gene_version "9"; transcript_id "ENSRNOT00000101652"; transcript_version "2"; exon_number "6"; gene_name "Depdc5"; gene_source "ensembl"; gene_biotype "protein_coding"; transcript_name "Depdc5-203"; transcript_source "ensembl"; transcript_biotype "protein_coding"; protein_id "ENSRNOP00000086876"; protein_version "1";
14	ensembl	exon	82075101	82075184	0	-	.	gene_id "ENSRNOG00000018144"; gene_version "9"; transcript_id "ENSRNOT00000067694"; transcript_version "4"; exon_number "6"; gene_name "Depdc5"; gene_source "ensembl"; gene_biotype "protein_coding"; transcript_name "Depdc5-201"; transcript_source "ensembl"; transcript_biotype "protein_coding"; exon_id "ENSRNOE00000594116"; exon_version "1";
14	ensembl	CDS	82075101	82075184	0	-	0	gene_id "ENSRNOG00000018144"; gene_version "9"; transcript_id "ENSRNOT00000067694"; transcript_version "4"; exon_number "6"; gene_name "Depdc5"; gene_source "ensembl"; gene_biotype "protein_coding"; transcript_name "Depdc5-201"; transcript_source "ensembl"; transcript_biotype "protein_coding"; protein_id "ENSRNOP00000061924"; protein_version "2";
14	ENSEMBL114_rn	exon	82075101	82075184	20.2189760072981	-	.	gene_id "ENSRNOG00000018144"; transcript_id "ENSRNOG00000018144_tx_11"; exon_id "14_82075101_82075184_-"; exonnum "6"; txlen "8015";
14	ENSEMBL114_rn	exon	82075101	82075184	18.8256424657593	-	.	gene_id "ENSRNOG00000018144"; transcript_id "ENSRNOG00000018144_tx_12"; exon_id "14_82075101_82075184_-"; exonnum "6"; txlen "8006";
14	ENSEMBL114_rn	exon	82075101	82075184	17.7111150834755	-	.	gene_id "ENSRNOG00000018144"; transcript_id "ENSRNOG00000018144_tx_13"; exon_id "14_82075101_82075184_-"; exonnum "7"; txlen "8193";
14	ENSEMBL114_rn	exon	82075101	82075184	16.5088210094293	-	.	gene_id "ENSRNOG00000018144"; transcript_id "ENSRNOG00000018144_tx_15"; exon_id "14_82075101_82075184_-"; exonnum "6"; txlen "8081";
14	ENSEMBL114_rn	exon	82075101	82075184	15.9483701799851	-	.	gene_id "ENSRNOG00000018144"; transcript_id "ENSRNOG00000018144_tx_16"; exon_id "14_82075101_82075184_-"; exonnum "6"; txlen "8072";
14	ENSEMBL114_rn	exon	82075101	82075184	15.6754751683074	-	.	gene_id "ENSRNOG00000018144"; transcript_id "ENSRNOG00000018144_tx_17"; exon_id "14_82075101_82075184_-"; exonnum "7"; txlen "8184";
14	ENSEMBL114_rn	exon	82075101	82075184	15.2670270130182	-	.	gene_id "ENSRNOG00000018144"; transcript_id "ENSRNOG00000018144_tx_18"; exon_id "14_82075101_82075184_-"; exonnum "7"; txlen "8320";
14	ENSEMBL114_rn	exon	82075101	82075184	15.0388978033867	-	.	gene_id "ENSRNOG00000018144"; transcript_id "ENSRNOG00000018144_tx_19"; exon_id "14_82075101_82075184_-"; exonnum "7"; txlen "8231";
14	ENSEMBL114_rn	exon	82075101	82075184	14.9870898254079	-	.	gene_id "ENSRNOG00000018144"; transcript_id "ENSRNOG00000018144_tx_20"; exon_id "14_82075101_82075184_-"; exonnum "6"; txlen "7945";
14	ENSEMBL114_rn	exon	82075101	82075184	14.0543996506342	-	.	gene_id "ENSRNOG00000018144"; transcript_id "ENSRNOG00000018144_tx_21"; exon_id "14_82075101_82075184_-"; exonnum "7"; txlen "8123";
14	ENSEMBL114_rn	exon	82075101	82075184	12.5422701188987	-	.	gene_id "ENSRNOG00000018144"; transcript_id "ENSRNOG00000018144_tx_22"; exon_id "14_82075101_82075184_-"; exonnum "7"; txlen "8259";
14	ENSEMBL114_rn	exon	82075101	82075184	12.239846750296	-	.	gene_id "ENSRNOG00000018144"; transcript_id "ENSRNOG00000018144_tx_23"; exon_id "14_82075101_82075184_-"; exonnum "6"; txlen "8011";
14	ENSEMBL114_rn	exon	82075101	82075184	12.0644454795288	-	.	gene_id "ENSRNOG00000018144"; transcript_id "ENSRNOG00000018144_tx_24"; exon_id "14_82075101_82075184_-"; exonnum "7"; txlen "8297";
14	ENSEMBL114_rn	exon	82075101	82075184	11.8885214408896	-	.	gene_id "ENSRNOG00000018144"; transcript_id "ENSRNOG00000018144_tx_25"; exon_id "14_82075101_82075184_-"; exonnum "7"; txlen "8170";
14	ENSEMBL114_rn	exon	82075101	82075184	11.0809927216075	-	.	gene_id "ENSRNOG00000018144"; transcript_id "ENSRNOG00000018144_tx_26"; exon_id "14_82075101_82075184_-"; exonnum "7"; txlen "8250";
14	ENSEMBL114_rn	exon	82075101	82075184	10.8963849302455	-	.	gene_id "ENSRNOG00000018144"; transcript_id "ENSRNOG00000018144_tx_27"; exon_id "14_82075101_82075184_-"; exonnum "7"; txlen "8161";
14	ENSEMBL114_rn	exon	82075101	82075184	9.93640076997056	-	.	gene_id "ENSRNOG00000018144"; transcript_id "ENSRNOG00000018144_tx_28"; exon_id "14_82075101_82075184_-"; exonnum "7"; txlen "8189";
14	ENSEMBL114_rn	exon	82075101	82075184	9.39683746053644	-	.	gene_id "ENSRNOG00000018144"; transcript_id "ENSRNOG00000018144_tx_29"; exon_id "14_82075101_82075184_-"; exonnum "7"; txlen "8100";
14	ENSEMBL114_rn	exon	82075101	82075184	9.23542168685098	-	.	gene_id "ENSRNOG00000018144"; transcript_id "ENSRNOG00000018144_tx_30"; exon_id "14_82075101_82075184_-"; exonnum "7"; txlen "8236";
14	ENSEMBL114_rn	exon	82075101	82075184	32.7702535235327	-	.	gene_id "ENSRNOG00000018144"; transcript_id "ENSRNOG00000018144_tx_4"; exon_id "14_82075101_82075184_-"; exonnum "6"; txlen "8076";
14	ENSEMBL114_rn	exon	82075101	82075184	28.4009558795028	-	.	gene_id "ENSRNOG00000018144"; transcript_id "ENSRNOG00000018144_tx_6"; exon_id "14_82075101_82075184_-"; exonnum "6"; txlen "8142";
14	ENSEMBL114_rn	exon	82075101	82075184	22.2914928274227	-	.	gene_id "ENSRNOG00000018144"; transcript_id "ENSRNOG00000018144_tx_8"; exon_id "14_82075101_82075184_-"; exonnum "7"; txlen "8254";
14	ensembl	exon	82076632	82076717	0	-	.	gene_id "ENSRNOG00000018144"; gene_version "9"; transcript_id "ENSRNOT00000085788"; transcript_version "3"; exon_number "5"; gene_name "Depdc5"; gene_source "ensembl"; gene_biotype "protein_coding"; transcript_name "Depdc5-202"; transcript_source "ensembl"; transcript_biotype "protein_coding"; exon_id "ENSRNOE00000528836"; exon_version "1";
14	ensembl	CDS	82076632	82076717	0	-	2	gene_id "ENSRNOG00000018144"; gene_version "9"; transcript_id "ENSRNOT00000085788"; transcript_version "3"; exon_number "5"; gene_name "Depdc5"; gene_source "ensembl"; gene_biotype "protein_coding"; transcript_name "Depdc5-202"; transcript_source "ensembl"; transcript_biotype "protein_coding"; protein_id "ENSRNOP00000073874"; protein_version "2";
14	ensembl	exon	82076632	82076717	0	-	.	gene_id "ENSRNOG00000018144"; gene_version "9"; transcript_id "ENSRNOT00000113787"; transcript_version "2"; exon_number "5"; gene_name "Depdc5"; gene_source "ensembl"; gene_biotype "protein_coding"; transcript_name "Depdc5-204"; transcript_source "ensembl"; transcript_biotype "protein_coding"; exon_id "ENSRNOE00000528836"; exon_version "1"; tag "Ensembl_canonical";
14	ensembl	CDS	82076632	82076717	0	-	2	gene_id "ENSRNOG00000018144"; gene_version "9"; transcript_id "ENSRNOT00000113787"; transcript_version "2"; exon_number "5"; gene_name "Depdc5"; gene_source "ensembl"; gene_biotype "protein_coding"; transcript_name "Depdc5-204"; transcript_source "ensembl"; transcript_biotype "protein_coding"; protein_id "ENSRNOP00000076509"; protein_version "1"; tag "Ensembl_canonical";
14	ensembl	exon	82076632	82076717	0	-	.	gene_id "ENSRNOG00000018144"; gene_version "9"; transcript_id "ENSRNOT00000101652"; transcript_version "2"; exon_number "5"; gene_name "Depdc5"; gene_source "ensembl"; gene_biotype "protein_coding"; transcript_name "Depdc5-203"; transcript_source "ensembl"; transcript_biotype "protein_coding"; exon_id "ENSRNOE00000528836"; exon_version "1";
14	ensembl	CDS	82076632	82076717	0	-	2	gene_id "ENSRNOG00000018144"; gene_version "9"; transcript_id "ENSRNOT00000101652"; transcript_version "2"; exon_number "5"; gene_name "Depdc5"; gene_source "ensembl"; gene_biotype "protein_coding"; transcript_name "Depdc5-203"; transcript_source "ensembl"; transcript_biotype "protein_coding"; protein_id "ENSRNOP00000086876"; protein_version "1";
14	ensembl	exon	82076632	82076717	0	-	.	gene_id "ENSRNOG00000018144"; gene_version "9"; transcript_id "ENSRNOT00000067694"; transcript_version "4"; exon_number "5"; gene_name "Depdc5"; gene_source "ensembl"; gene_biotype "protein_coding"; transcript_name "Depdc5-201"; transcript_source "ensembl"; transcript_biotype "protein_coding"; exon_id "ENSRNOE00000528836"; exon_version "1";
14	ensembl	CDS	82076632	82076717	0	-	2	gene_id "ENSRNOG00000018144"; gene_version "9"; transcript_id "ENSRNOT00000067694"; transcript_version "4"; exon_number "5"; gene_name "Depdc5"; gene_source "ensembl"; gene_biotype "protein_coding"; transcript_name "Depdc5-201"; transcript_source "ensembl"; transcript_biotype "protein_coding"; protein_id "ENSRNOP00000061924"; protein_version "2";
14	ENSEMBL114_rn	exon	82076632	82076717	20.2189760072981	-	.	gene_id "ENSRNOG00000018144"; transcript_id "ENSRNOG00000018144_tx_11"; exon_id "14_82076632_82076717_-"; exonnum "5"; txlen "8015";
14	ENSEMBL114_rn	exon	82076632	82076717	18.8256424657593	-	.	gene_id "ENSRNOG00000018144"; transcript_id "ENSRNOG00000018144_tx_12"; exon_id "14_82076632_82076717_-"; exonnum "5"; txlen "8006";
14	ENSEMBL114_rn	exon	82076632	82076717	17.7111150834755	-	.	gene_id "ENSRNOG00000018144"; transcript_id "ENSRNOG00000018144_tx_13"; exon_id "14_82076632_82076717_-"; exonnum "6"; txlen "8193";
14	ENSEMBL114_rn	exon	82076632	82076717	16.5088210094293	-	.	gene_id "ENSRNOG00000018144"; transcript_id "ENSRNOG00000018144_tx_15"; exon_id "14_82076632_82076717_-"; exonnum "5"; txlen "8081";
14	ENSEMBL114_rn	exon	82076632	82076717	15.9483701799851	-	.	gene_id "ENSRNOG00000018144"; transcript_id "ENSRNOG00000018144_tx_16"; exon_id "14_82076632_82076717_-"; exonnum "5"; txlen "8072";
14	ENSEMBL114_rn	exon	82076632	82076717	15.6754751683074	-	.	gene_id "ENSRNOG00000018144"; transcript_id "ENSRNOG00000018144_tx_17"; exon_id "14_82076632_82076717_-"; exonnum "6"; txlen "8184";
14	ENSEMBL114_rn	exon	82076632	82076717	15.2670270130182	-	.	gene_id "ENSRNOG00000018144"; transcript_id "ENSRNOG00000018144_tx_18"; exon_id "14_82076632_82076717_-"; exonnum "6"; txlen "8320";
14	ENSEMBL114_rn	exon	82076632	82076717	15.0388978033867	-	.	gene_id "ENSRNOG00000018144"; transcript_id "ENSRNOG00000018144_tx_19"; exon_id "14_82076632_82076717_-"; exonnum "6"; txlen "8231";
14	ENSEMBL114_rn	exon	82076632	82076717	14.9870898254079	-	.	gene_id "ENSRNOG00000018144"; transcript_id "ENSRNOG00000018144_tx_20"; exon_id "14_82076632_82076717_-"; exonnum "5"; txlen "7945";
14	ENSEMBL114_rn	exon	82076632	82076717	14.0543996506342	-	.	gene_id "ENSRNOG00000018144"; transcript_id "ENSRNOG00000018144_tx_21"; exon_id "14_82076632_82076717_-"; exonnum "6"; txlen "8123";
14	ENSEMBL114_rn	exon	82076632	82076717	12.5422701188987	-	.	gene_id "ENSRNOG00000018144"; transcript_id "ENSRNOG00000018144_tx_22"; exon_id "14_82076632_82076717_-"; exonnum "6"; txlen "8259";
14	ENSEMBL114_rn	exon	82076632	82076717	12.239846750296	-	.	gene_id "ENSRNOG00000018144"; transcript_id "ENSRNOG00000018144_tx_23"; exon_id "14_82076632_82076717_-"; exonnum "5"; txlen "8011";
14	ENSEMBL114_rn	exon	82076632	82076717	12.0644454795288	-	.	gene_id "ENSRNOG00000018144"; transcript_id "ENSRNOG00000018144_tx_24"; exon_id "14_82076632_82076717_-"; exonnum "6"; txlen "8297";
14	ENSEMBL114_rn	exon	82076632	82076717	11.8885214408896	-	.	gene_id "ENSRNOG00000018144"; transcript_id "ENSRNOG00000018144_tx_25"; exon_id "14_82076632_82076717_-"; exonnum "6"; txlen "8170";
14	ENSEMBL114_rn	exon	82076632	82076717	11.0809927216075	-	.	gene_id "ENSRNOG00000018144"; transcript_id "ENSRNOG00000018144_tx_26"; exon_id "14_82076632_82076717_-"; exonnum "6"; txlen "8250";
14	ENSEMBL114_rn	exon	82076632	82076717	10.8963849302455	-	.	gene_id "ENSRNOG00000018144"; transcript_id "ENSRNOG00000018144_tx_27"; exon_id "14_82076632_82076717_-"; exonnum "6"; txlen "8161";
14	ENSEMBL114_rn	exon	82076632	82076717	9.93640076997056	-	.	gene_id "ENSRNOG00000018144"; transcript_id "ENSRNOG00000018144_tx_28"; exon_id "14_82076632_82076717_-"; exonnum "6"; txlen "8189";
14	ENSEMBL114_rn	exon	82076632	82076717	9.39683746053644	-	.	gene_id "ENSRNOG00000018144"; transcript_id "ENSRNOG00000018144_tx_29"; exon_id "14_82076632_82076717_-"; exonnum "6"; txlen "8100";
14	ENSEMBL114_rn	exon	82076632	82076717	9.23542168685098	-	.	gene_id "ENSRNOG00000018144"; transcript_id "ENSRNOG00000018144_tx_30"; exon_id "14_82076632_82076717_-"; exonnum "6"; txlen "8236";
14	ENSEMBL114_rn	exon	82076632	82076717	32.7702535235327	-	.	gene_id "ENSRNOG00000018144"; transcript_id "ENSRNOG00000018144_tx_4"; exon_id "14_82076632_82076717_-"; exonnum "5"; txlen "8076";
14	ENSEMBL114_rn	exon	82076632	82076717	28.4009558795028	-	.	gene_id "ENSRNOG00000018144"; transcript_id "ENSRNOG00000018144_tx_6"; exon_id "14_82076632_82076717_-"; exonnum "5"; txlen "8142";
14	ENSEMBL114_rn	exon	82076632	82076717	22.2914928274227	-	.	gene_id "ENSRNOG00000018144"; transcript_id "ENSRNOG00000018144_tx_8"; exon_id "14_82076632_82076717_-"; exonnum "6"; txlen "8254";
14	ensembl	exon	82081990	82082036	0	-	.	gene_id "ENSRNOG00000018144"; gene_version "9"; transcript_id "ENSRNOT00000085788"; transcript_version "3"; exon_number "4"; gene_name "Depdc5"; gene_source "ensembl"; gene_biotype "protein_coding"; transcript_name "Depdc5-202"; transcript_source "ensembl"; transcript_biotype "protein_coding"; exon_id "ENSRNOE00000644781"; exon_version "1";
14	ensembl	CDS	82081990	82082036	0	-	1	gene_id "ENSRNOG00000018144"; gene_version "9"; transcript_id "ENSRNOT00000085788"; transcript_version "3"; exon_number "4"; gene_name "Depdc5"; gene_source "ensembl"; gene_biotype "protein_coding"; transcript_name "Depdc5-202"; transcript_source "ensembl"; transcript_biotype "protein_coding"; protein_id "ENSRNOP00000073874"; protein_version "2";
14	ensembl	exon	82081990	82082036	0	-	.	gene_id "ENSRNOG00000018144"; gene_version "9"; transcript_id "ENSRNOT00000113787"; transcript_version "2"; exon_number "4"; gene_name "Depdc5"; gene_source "ensembl"; gene_biotype "protein_coding"; transcript_name "Depdc5-204"; transcript_source "ensembl"; transcript_biotype "protein_coding"; exon_id "ENSRNOE00000644781"; exon_version "1"; tag "Ensembl_canonical";
14	ensembl	CDS	82081990	82082036	0	-	1	gene_id "ENSRNOG00000018144"; gene_version "9"; transcript_id "ENSRNOT00000113787"; transcript_version "2"; exon_number "4"; gene_name "Depdc5"; gene_source "ensembl"; gene_biotype "protein_coding"; transcript_name "Depdc5-204"; transcript_source "ensembl"; transcript_biotype "protein_coding"; protein_id "ENSRNOP00000076509"; protein_version "1"; tag "Ensembl_canonical";
14	ensembl	exon	82081990	82082036	0	-	.	gene_id "ENSRNOG00000018144"; gene_version "9"; transcript_id "ENSRNOT00000101652"; transcript_version "2"; exon_number "4"; gene_name "Depdc5"; gene_source "ensembl"; gene_biotype "protein_coding"; transcript_name "Depdc5-203"; transcript_source "ensembl"; transcript_biotype "protein_coding"; exon_id "ENSRNOE00000644781"; exon_version "1";
14	ensembl	CDS	82081990	82082036	0	-	1	gene_id "ENSRNOG00000018144"; gene_version "9"; transcript_id "ENSRNOT00000101652"; transcript_version "2"; exon_number "4"; gene_name "Depdc5"; gene_source "ensembl"; gene_biotype "protein_coding"; transcript_name "Depdc5-203"; transcript_source "ensembl"; transcript_biotype "protein_coding"; protein_id "ENSRNOP00000086876"; protein_version "1";
14	ensembl	exon	82081990	82082036	0	-	.	gene_id "ENSRNOG00000018144"; gene_version "9"; transcript_id "ENSRNOT00000067694"; transcript_version "4"; exon_number "4"; gene_name "Depdc5"; gene_source "ensembl"; gene_biotype "protein_coding"; transcript_name "Depdc5-201"; transcript_source "ensembl"; transcript_biotype "protein_coding"; exon_id "ENSRNOE00000644781"; exon_version "1";
14	ensembl	CDS	82081990	82082036	0	-	1	gene_id "ENSRNOG00000018144"; gene_version "9"; transcript_id "ENSRNOT00000067694"; transcript_version "4"; exon_number "4"; gene_name "Depdc5"; gene_source "ensembl"; gene_biotype "protein_coding"; transcript_name "Depdc5-201"; transcript_source "ensembl"; transcript_biotype "protein_coding"; protein_id "ENSRNOP00000061924"; protein_version "2";
14	ENSEMBL114_rn	exon	82081990	82082036	20.2189760072981	-	.	gene_id "ENSRNOG00000018144"; transcript_id "ENSRNOG00000018144_tx_11"; exon_id "14_82081990_82082036_-"; exonnum "4"; txlen "8015";
14	ENSEMBL114_rn	exon	82081990	82082036	18.8256424657593	-	.	gene_id "ENSRNOG00000018144"; transcript_id "ENSRNOG00000018144_tx_12"; exon_id "14_82081990_82082036_-"; exonnum "4"; txlen "8006";
14	ENSEMBL114_rn	exon	82081990	82082036	17.7111150834755	-	.	gene_id "ENSRNOG00000018144"; transcript_id "ENSRNOG00000018144_tx_13"; exon_id "14_82081990_82082036_-"; exonnum "5"; txlen "8193";
14	ENSEMBL114_rn	exon	82081990	82082036	16.5088210094293	-	.	gene_id "ENSRNOG00000018144"; transcript_id "ENSRNOG00000018144_tx_15"; exon_id "14_82081990_82082036_-"; exonnum "4"; txlen "8081";
14	ENSEMBL114_rn	exon	82081990	82082036	15.9483701799851	-	.	gene_id "ENSRNOG00000018144"; transcript_id "ENSRNOG00000018144_tx_16"; exon_id "14_82081990_82082036_-"; exonnum "4"; txlen "8072";
14	ENSEMBL114_rn	exon	82081990	82082036	15.6754751683074	-	.	gene_id "ENSRNOG00000018144"; transcript_id "ENSRNOG00000018144_tx_17"; exon_id "14_82081990_82082036_-"; exonnum "5"; txlen "8184";
14	ENSEMBL114_rn	exon	82081990	82082036	15.2670270130182	-	.	gene_id "ENSRNOG00000018144"; transcript_id "ENSRNOG00000018144_tx_18"; exon_id "14_82081990_82082036_-"; exonnum "5"; txlen "8320";
14	ENSEMBL114_rn	exon	82081990	82082036	15.0388978033867	-	.	gene_id "ENSRNOG00000018144"; transcript_id "ENSRNOG00000018144_tx_19"; exon_id "14_82081990_82082036_-"; exonnum "5"; txlen "8231";
14	ENSEMBL114_rn	exon	82081990	82082036	14.9870898254079	-	.	gene_id "ENSRNOG00000018144"; transcript_id "ENSRNOG00000018144_tx_20"; exon_id "14_82081990_82082036_-"; exonnum "4"; txlen "7945";
14	ENSEMBL114_rn	exon	82081990	82082036	14.0543996506342	-	.	gene_id "ENSRNOG00000018144"; transcript_id "ENSRNOG00000018144_tx_21"; exon_id "14_82081990_82082036_-"; exonnum "5"; txlen "8123";
14	ENSEMBL114_rn	exon	82081990	82082036	12.5422701188987	-	.	gene_id "ENSRNOG00000018144"; transcript_id "ENSRNOG00000018144_tx_22"; exon_id "14_82081990_82082036_-"; exonnum "5"; txlen "8259";
14	ENSEMBL114_rn	exon	82081990	82082036	12.239846750296	-	.	gene_id "ENSRNOG00000018144"; transcript_id "ENSRNOG00000018144_tx_23"; exon_id "14_82081990_82082036_-"; exonnum "4"; txlen "8011";
14	ENSEMBL114_rn	exon	82081990	82082036	12.0644454795288	-	.	gene_id "ENSRNOG00000018144"; transcript_id "ENSRNOG00000018144_tx_24"; exon_id "14_82081990_82082036_-"; exonnum "5"; txlen "8297";
14	ENSEMBL114_rn	exon	82081990	82082036	11.8885214408896	-	.	gene_id "ENSRNOG00000018144"; transcript_id "ENSRNOG00000018144_tx_25"; exon_id "14_82081990_82082036_-"; exonnum "5"; txlen "8170";
14	ENSEMBL114_rn	exon	82081990	82082036	11.0809927216075	-	.	gene_id "ENSRNOG00000018144"; transcript_id "ENSRNOG00000018144_tx_26"; exon_id "14_82081990_82082036_-"; exonnum "5"; txlen "8250";
14	ENSEMBL114_rn	exon	82081990	82082036	10.8963849302455	-	.	gene_id "ENSRNOG00000018144"; transcript_id "ENSRNOG00000018144_tx_27"; exon_id "14_82081990_82082036_-"; exonnum "5"; txlen "8161";
14	ENSEMBL114_rn	exon	82081990	82082036	9.93640076997056	-	.	gene_id "ENSRNOG00000018144"; transcript_id "ENSRNOG00000018144_tx_28"; exon_id "14_82081990_82082036_-"; exonnum "5"; txlen "8189";
14	ENSEMBL114_rn	exon	82081990	82082036	9.39683746053644	-	.	gene_id "ENSRNOG00000018144"; transcript_id "ENSRNOG00000018144_tx_29"; exon_id "14_82081990_82082036_-"; exonnum "5"; txlen "8100";
14	ENSEMBL114_rn	exon	82081990	82082036	9.23542168685098	-	.	gene_id "ENSRNOG00000018144"; transcript_id "ENSRNOG00000018144_tx_30"; exon_id "14_82081990_82082036_-"; exonnum "5"; txlen "8236";
14	ENSEMBL114_rn	exon	82081990	82082036	32.7702535235327	-	.	gene_id "ENSRNOG00000018144"; transcript_id "ENSRNOG00000018144_tx_4"; exon_id "14_82081990_82082036_-"; exonnum "4"; txlen "8076";
14	ENSEMBL114_rn	exon	82081990	82082036	28.4009558795028	-	.	gene_id "ENSRNOG00000018144"; transcript_id "ENSRNOG00000018144_tx_6"; exon_id "14_82081990_82082036_-"; exonnum "4"; txlen "8142";
14	ENSEMBL114_rn	exon	82081990	82082036	22.2914928274227	-	.	gene_id "ENSRNOG00000018144"; transcript_id "ENSRNOG00000018144_tx_8"; exon_id "14_82081990_82082036_-"; exonnum "5"; txlen "8254";
14	ensembl	exon	82082754	82082841	0	-	.	gene_id "ENSRNOG00000018144"; gene_version "9"; transcript_id "ENSRNOT00000085788"; transcript_version "3"; exon_number "3"; gene_name "Depdc5"; gene_source "ensembl"; gene_biotype "protein_coding"; transcript_name "Depdc5-202"; transcript_source "ensembl"; transcript_biotype "protein_coding"; exon_id "ENSRNOE00000475981"; exon_version "1";
14	ensembl	CDS	82082754	82082841	0	-	2	gene_id "ENSRNOG00000018144"; gene_version "9"; transcript_id "ENSRNOT00000085788"; transcript_version "3"; exon_number "3"; gene_name "Depdc5"; gene_source "ensembl"; gene_biotype "protein_coding"; transcript_name "Depdc5-202"; transcript_source "ensembl"; transcript_biotype "protein_coding"; protein_id "ENSRNOP00000073874"; protein_version "2";
14	ensembl	exon	82082754	82082841	0	-	.	gene_id "ENSRNOG00000018144"; gene_version "9"; transcript_id "ENSRNOT00000113787"; transcript_version "2"; exon_number "3"; gene_name "Depdc5"; gene_source "ensembl"; gene_biotype "protein_coding"; transcript_name "Depdc5-204"; transcript_source "ensembl"; transcript_biotype "protein_coding"; exon_id "ENSRNOE00000475981"; exon_version "1"; tag "Ensembl_canonical";
14	ensembl	CDS	82082754	82082841	0	-	2	gene_id "ENSRNOG00000018144"; gene_version "9"; transcript_id "ENSRNOT00000113787"; transcript_version "2"; exon_number "3"; gene_name "Depdc5"; gene_source "ensembl"; gene_biotype "protein_coding"; transcript_name "Depdc5-204"; transcript_source "ensembl"; transcript_biotype "protein_coding"; protein_id "ENSRNOP00000076509"; protein_version "1"; tag "Ensembl_canonical";
14	ensembl	exon	82082754	82082841	0	-	.	gene_id "ENSRNOG00000018144"; gene_version "9"; transcript_id "ENSRNOT00000101652"; transcript_version "2"; exon_number "3"; gene_name "Depdc5"; gene_source "ensembl"; gene_biotype "protein_coding"; transcript_name "Depdc5-203"; transcript_source "ensembl"; transcript_biotype "protein_coding"; exon_id "ENSRNOE00000475981"; exon_version "1";
14	ensembl	CDS	82082754	82082841	0	-	2	gene_id "ENSRNOG00000018144"; gene_version "9"; transcript_id "ENSRNOT00000101652"; transcript_version "2"; exon_number "3"; gene_name "Depdc5"; gene_source "ensembl"; gene_biotype "protein_coding"; transcript_name "Depdc5-203"; transcript_source "ensembl"; transcript_biotype "protein_coding"; protein_id "ENSRNOP00000086876"; protein_version "1";
14	ensembl	exon	82082754	82082841	0	-	.	gene_id "ENSRNOG00000018144"; gene_version "9"; transcript_id "ENSRNOT00000067694"; transcript_version "4"; exon_number "3"; gene_name "Depdc5"; gene_source "ensembl"; gene_biotype "protein_coding"; transcript_name "Depdc5-201"; transcript_source "ensembl"; transcript_biotype "protein_coding"; exon_id "ENSRNOE00000475981"; exon_version "1";
14	ensembl	CDS	82082754	82082841	0	-	2	gene_id "ENSRNOG00000018144"; gene_version "9"; transcript_id "ENSRNOT00000067694"; transcript_version "4"; exon_number "3"; gene_name "Depdc5"; gene_source "ensembl"; gene_biotype "protein_coding"; transcript_name "Depdc5-201"; transcript_source "ensembl"; transcript_biotype "protein_coding"; protein_id "ENSRNOP00000061924"; protein_version "2";
14	ENSEMBL114_rn	exon	82082754	82082841	20.2189760072981	-	.	gene_id "ENSRNOG00000018144"; transcript_id "ENSRNOG00000018144_tx_11"; exon_id "14_82082754_82082841_-"; exonnum "3"; txlen "8015";
14	ENSEMBL114_rn	exon	82082754	82082841	18.8256424657593	-	.	gene_id "ENSRNOG00000018144"; transcript_id "ENSRNOG00000018144_tx_12"; exon_id "14_82082754_82082841_-"; exonnum "3"; txlen "8006";
14	ENSEMBL114_rn	exon	82082754	82082841	17.7111150834755	-	.	gene_id "ENSRNOG00000018144"; transcript_id "ENSRNOG00000018144_tx_13"; exon_id "14_82082754_82082841_-"; exonnum "4"; txlen "8193";
14	ENSEMBL114_rn	exon	82082754	82082841	16.5088210094293	-	.	gene_id "ENSRNOG00000018144"; transcript_id "ENSRNOG00000018144_tx_15"; exon_id "14_82082754_82082841_-"; exonnum "3"; txlen "8081";
14	ENSEMBL114_rn	exon	82082754	82082841	15.9483701799851	-	.	gene_id "ENSRNOG00000018144"; transcript_id "ENSRNOG00000018144_tx_16"; exon_id "14_82082754_82082841_-"; exonnum "3"; txlen "8072";
14	ENSEMBL114_rn	exon	82082754	82082841	15.6754751683074	-	.	gene_id "ENSRNOG00000018144"; transcript_id "ENSRNOG00000018144_tx_17"; exon_id "14_82082754_82082841_-"; exonnum "4"; txlen "8184";
14	ENSEMBL114_rn	exon	82082754	82082841	15.2670270130182	-	.	gene_id "ENSRNOG00000018144"; transcript_id "ENSRNOG00000018144_tx_18"; exon_id "14_82082754_82082841_-"; exonnum "4"; txlen "8320";
14	ENSEMBL114_rn	exon	82082754	82082841	15.0388978033867	-	.	gene_id "ENSRNOG00000018144"; transcript_id "ENSRNOG00000018144_tx_19"; exon_id "14_82082754_82082841_-"; exonnum "4"; txlen "8231";
14	ENSEMBL114_rn	exon	82082754	82082841	14.9870898254079	-	.	gene_id "ENSRNOG00000018144"; transcript_id "ENSRNOG00000018144_tx_20"; exon_id "14_82082754_82082841_-"; exonnum "3"; txlen "7945";
14	ENSEMBL114_rn	exon	82082754	82082841	14.0543996506342	-	.	gene_id "ENSRNOG00000018144"; transcript_id "ENSRNOG00000018144_tx_21"; exon_id "14_82082754_82082841_-"; exonnum "4"; txlen "8123";
14	ENSEMBL114_rn	exon	82082754	82082841	12.5422701188987	-	.	gene_id "ENSRNOG00000018144"; transcript_id "ENSRNOG00000018144_tx_22"; exon_id "14_82082754_82082841_-"; exonnum "4"; txlen "8259";
14	ENSEMBL114_rn	exon	82082754	82082841	12.239846750296	-	.	gene_id "ENSRNOG00000018144"; transcript_id "ENSRNOG00000018144_tx_23"; exon_id "14_82082754_82082841_-"; exonnum "3"; txlen "8011";
14	ENSEMBL114_rn	exon	82082754	82082841	12.0644454795288	-	.	gene_id "ENSRNOG00000018144"; transcript_id "ENSRNOG00000018144_tx_24"; exon_id "14_82082754_82082841_-"; exonnum "4"; txlen "8297";
14	ENSEMBL114_rn	exon	82082754	82082841	11.8885214408896	-	.	gene_id "ENSRNOG00000018144"; transcript_id "ENSRNOG00000018144_tx_25"; exon_id "14_82082754_82082841_-"; exonnum "4"; txlen "8170";
14	ENSEMBL114_rn	exon	82082754	82082841	11.0809927216075	-	.	gene_id "ENSRNOG00000018144"; transcript_id "ENSRNOG00000018144_tx_26"; exon_id "14_82082754_82082841_-"; exonnum "4"; txlen "8250";
14	ENSEMBL114_rn	exon	82082754	82082841	10.8963849302455	-	.	gene_id "ENSRNOG00000018144"; transcript_id "ENSRNOG00000018144_tx_27"; exon_id "14_82082754_82082841_-"; exonnum "4"; txlen "8161";
14	ENSEMBL114_rn	exon	82082754	82082841	9.93640076997056	-	.	gene_id "ENSRNOG00000018144"; transcript_id "ENSRNOG00000018144_tx_28"; exon_id "14_82082754_82082841_-"; exonnum "4"; txlen "8189";
14	ENSEMBL114_rn	exon	82082754	82082841	9.39683746053644	-	.	gene_id "ENSRNOG00000018144"; transcript_id "ENSRNOG00000018144_tx_29"; exon_id "14_82082754_82082841_-"; exonnum "4"; txlen "8100";
14	ENSEMBL114_rn	exon	82082754	82082841	9.23542168685098	-	.	gene_id "ENSRNOG00000018144"; transcript_id "ENSRNOG00000018144_tx_30"; exon_id "14_82082754_82082841_-"; exonnum "4"; txlen "8236";
14	ENSEMBL114_rn	exon	82082754	82082841	32.7702535235327	-	.	gene_id "ENSRNOG00000018144"; transcript_id "ENSRNOG00000018144_tx_4"; exon_id "14_82082754_82082841_-"; exonnum "3"; txlen "8076";
14	ENSEMBL114_rn	exon	82082754	82082841	28.4009558795028	-	.	gene_id "ENSRNOG00000018144"; transcript_id "ENSRNOG00000018144_tx_6"; exon_id "14_82082754_82082841_-"; exonnum "3"; txlen "8142";
14	ENSEMBL114_rn	exon	82082754	82082841	22.2914928274227	-	.	gene_id "ENSRNOG00000018144"; transcript_id "ENSRNOG00000018144_tx_8"; exon_id "14_82082754_82082841_-"; exonnum "4"; txlen "8254";
14	ensembl	CDS	82086314	82086371	0	-	0	gene_id "ENSRNOG00000018144"; gene_version "9"; transcript_id "ENSRNOT00000085788"; transcript_version "3"; exon_number "2"; gene_name "Depdc5"; gene_source "ensembl"; gene_biotype "protein_coding"; transcript_name "Depdc5-202"; transcript_source "ensembl"; transcript_biotype "protein_coding"; protein_id "ENSRNOP00000073874"; protein_version "2";
14	ensembl	CDS	82086314	82086371	0	-	0	gene_id "ENSRNOG00000018144"; gene_version "9"; transcript_id "ENSRNOT00000113787"; transcript_version "2"; exon_number "2"; gene_name "Depdc5"; gene_source "ensembl"; gene_biotype "protein_coding"; transcript_name "Depdc5-204"; transcript_source "ensembl"; transcript_biotype "protein_coding"; protein_id "ENSRNOP00000076509"; protein_version "1"; tag "Ensembl_canonical";
14	ensembl	CDS	82086314	82086371	0	-	0	gene_id "ENSRNOG00000018144"; gene_version "9"; transcript_id "ENSRNOT00000101652"; transcript_version "2"; exon_number "2"; gene_name "Depdc5"; gene_source "ensembl"; gene_biotype "protein_coding"; transcript_name "Depdc5-203"; transcript_source "ensembl"; transcript_biotype "protein_coding"; protein_id "ENSRNOP00000086876"; protein_version "1";
14	ensembl	CDS	82086314	82086371	0	-	0	gene_id "ENSRNOG00000018144"; gene_version "9"; transcript_id "ENSRNOT00000067694"; transcript_version "4"; exon_number "2"; gene_name "Depdc5"; gene_source "ensembl"; gene_biotype "protein_coding"; transcript_name "Depdc5-201"; transcript_source "ensembl"; transcript_biotype "protein_coding"; protein_id "ENSRNOP00000061924"; protein_version "2";
14	ensembl	exon	82086314	82086436	0	-	.	gene_id "ENSRNOG00000018144"; gene_version "9"; transcript_id "ENSRNOT00000085788"; transcript_version "3"; exon_number "2"; gene_name "Depdc5"; gene_source "ensembl"; gene_biotype "protein_coding"; transcript_name "Depdc5-202"; transcript_source "ensembl"; transcript_biotype "protein_coding"; exon_id "ENSRNOE00000596130"; exon_version "1";
14	ensembl	exon	82086314	82086436	0	-	.	gene_id "ENSRNOG00000018144"; gene_version "9"; transcript_id "ENSRNOT00000113787"; transcript_version "2"; exon_number "2"; gene_name "Depdc5"; gene_source "ensembl"; gene_biotype "protein_coding"; transcript_name "Depdc5-204"; transcript_source "ensembl"; transcript_biotype "protein_coding"; exon_id "ENSRNOE00000596130"; exon_version "1"; tag "Ensembl_canonical";
14	ensembl	exon	82086314	82086436	0	-	.	gene_id "ENSRNOG00000018144"; gene_version "9"; transcript_id "ENSRNOT00000101652"; transcript_version "2"; exon_number "2"; gene_name "Depdc5"; gene_source "ensembl"; gene_biotype "protein_coding"; transcript_name "Depdc5-203"; transcript_source "ensembl"; transcript_biotype "protein_coding"; exon_id "ENSRNOE00000596130"; exon_version "1";
14	ensembl	exon	82086314	82086436	0	-	.	gene_id "ENSRNOG00000018144"; gene_version "9"; transcript_id "ENSRNOT00000067694"; transcript_version "4"; exon_number "2"; gene_name "Depdc5"; gene_source "ensembl"; gene_biotype "protein_coding"; transcript_name "Depdc5-201"; transcript_source "ensembl"; transcript_biotype "protein_coding"; exon_id "ENSRNOE00000596130"; exon_version "1";
14	ENSEMBL114_rn	exon	82086314	82086436	20.2189760072981	-	.	gene_id "ENSRNOG00000018144"; transcript_id "ENSRNOG00000018144_tx_11"; exon_id "14_82086314_82086436_-"; exonnum "2"; txlen "8015";
14	ENSEMBL114_rn	exon	82086314	82086436	18.8256424657593	-	.	gene_id "ENSRNOG00000018144"; transcript_id "ENSRNOG00000018144_tx_12"; exon_id "14_82086314_82086436_-"; exonnum "2"; txlen "8006";
14	ENSEMBL114_rn	exon	82086314	82086436	17.7111150834755	-	.	gene_id "ENSRNOG00000018144"; transcript_id "ENSRNOG00000018144_tx_13"; exon_id "14_82086314_82086436_-"; exonnum "3"; txlen "8193";
14	ENSEMBL114_rn	exon	82086314	82086436	16.5088210094293	-	.	gene_id "ENSRNOG00000018144"; transcript_id "ENSRNOG00000018144_tx_15"; exon_id "14_82086314_82086436_-"; exonnum "2"; txlen "8081";
14	ENSEMBL114_rn	exon	82086314	82086436	15.9483701799851	-	.	gene_id "ENSRNOG00000018144"; transcript_id "ENSRNOG00000018144_tx_16"; exon_id "14_82086314_82086436_-"; exonnum "2"; txlen "8072";
14	ENSEMBL114_rn	exon	82086314	82086436	15.6754751683074	-	.	gene_id "ENSRNOG00000018144"; transcript_id "ENSRNOG00000018144_tx_17"; exon_id "14_82086314_82086436_-"; exonnum "3"; txlen "8184";
14	ENSEMBL114_rn	exon	82086314	82086436	15.2670270130182	-	.	gene_id "ENSRNOG00000018144"; transcript_id "ENSRNOG00000018144_tx_18"; exon_id "14_82086314_82086436_-"; exonnum "3"; txlen "8320";
14	ENSEMBL114_rn	exon	82086314	82086436	15.0388978033867	-	.	gene_id "ENSRNOG00000018144"; transcript_id "ENSRNOG00000018144_tx_19"; exon_id "14_82086314_82086436_-"; exonnum "3"; txlen "8231";
14	ENSEMBL114_rn	exon	82086314	82086436	14.9870898254079	-	.	gene_id "ENSRNOG00000018144"; transcript_id "ENSRNOG00000018144_tx_20"; exon_id "14_82086314_82086436_-"; exonnum "2"; txlen "7945";
14	ENSEMBL114_rn	exon	82086314	82086436	14.0543996506342	-	.	gene_id "ENSRNOG00000018144"; transcript_id "ENSRNOG00000018144_tx_21"; exon_id "14_82086314_82086436_-"; exonnum "3"; txlen "8123";
14	ENSEMBL114_rn	exon	82086314	82086436	12.5422701188987	-	.	gene_id "ENSRNOG00000018144"; transcript_id "ENSRNOG00000018144_tx_22"; exon_id "14_82086314_82086436_-"; exonnum "3"; txlen "8259";
14	ENSEMBL114_rn	exon	82086314	82086436	12.239846750296	-	.	gene_id "ENSRNOG00000018144"; transcript_id "ENSRNOG00000018144_tx_23"; exon_id "14_82086314_82086436_-"; exonnum "2"; txlen "8011";
14	ENSEMBL114_rn	exon	82086314	82086436	12.0644454795288	-	.	gene_id "ENSRNOG00000018144"; transcript_id "ENSRNOG00000018144_tx_24"; exon_id "14_82086314_82086436_-"; exonnum "3"; txlen "8297";
14	ENSEMBL114_rn	exon	82086314	82086436	11.8885214408896	-	.	gene_id "ENSRNOG00000018144"; transcript_id "ENSRNOG00000018144_tx_25"; exon_id "14_82086314_82086436_-"; exonnum "3"; txlen "8170";
14	ENSEMBL114_rn	exon	82086314	82086436	11.0809927216075	-	.	gene_id "ENSRNOG00000018144"; transcript_id "ENSRNOG00000018144_tx_26"; exon_id "14_82086314_82086436_-"; exonnum "3"; txlen "8250";
14	ENSEMBL114_rn	exon	82086314	82086436	10.8963849302455	-	.	gene_id "ENSRNOG00000018144"; transcript_id "ENSRNOG00000018144_tx_27"; exon_id "14_82086314_82086436_-"; exonnum "3"; txlen "8161";
14	ENSEMBL114_rn	exon	82086314	82086436	9.93640076997056	-	.	gene_id "ENSRNOG00000018144"; transcript_id "ENSRNOG00000018144_tx_28"; exon_id "14_82086314_82086436_-"; exonnum "3"; txlen "8189";
14	ENSEMBL114_rn	exon	82086314	82086436	9.39683746053644	-	.	gene_id "ENSRNOG00000018144"; transcript_id "ENSRNOG00000018144_tx_29"; exon_id "14_82086314_82086436_-"; exonnum "3"; txlen "8100";
14	ENSEMBL114_rn	exon	82086314	82086436	9.23542168685098	-	.	gene_id "ENSRNOG00000018144"; transcript_id "ENSRNOG00000018144_tx_30"; exon_id "14_82086314_82086436_-"; exonnum "3"; txlen "8236";
14	ENSEMBL114_rn	exon	82086314	82086436	32.7702535235327	-	.	gene_id "ENSRNOG00000018144"; transcript_id "ENSRNOG00000018144_tx_4"; exon_id "14_82086314_82086436_-"; exonnum "2"; txlen "8076";
14	ENSEMBL114_rn	exon	82086314	82086436	28.4009558795028	-	.	gene_id "ENSRNOG00000018144"; transcript_id "ENSRNOG00000018144_tx_6"; exon_id "14_82086314_82086436_-"; exonnum "2"; txlen "8142";
14	ENSEMBL114_rn	exon	82086314	82086436	22.2914928274227	-	.	gene_id "ENSRNOG00000018144"; transcript_id "ENSRNOG00000018144_tx_8"; exon_id "14_82086314_82086436_-"; exonnum "3"; txlen "8254";
14	ensembl	start_codon	82086369	82086371	0	-	0	gene_id "ENSRNOG00000018144"; gene_version "9"; transcript_id "ENSRNOT00000085788"; transcript_version "3"; exon_number "2"; gene_name "Depdc5"; gene_source "ensembl"; gene_biotype "protein_coding"; transcript_name "Depdc5-202"; transcript_source "ensembl"; transcript_biotype "protein_coding";
14	ensembl	start_codon	82086369	82086371	0	-	0	gene_id "ENSRNOG00000018144"; gene_version "9"; transcript_id "ENSRNOT00000113787"; transcript_version "2"; exon_number "2"; gene_name "Depdc5"; gene_source "ensembl"; gene_biotype "protein_coding"; transcript_name "Depdc5-204"; transcript_source "ensembl"; transcript_biotype "protein_coding"; tag "Ensembl_canonical";
14	ensembl	start_codon	82086369	82086371	0	-	0	gene_id "ENSRNOG00000018144"; gene_version "9"; transcript_id "ENSRNOT00000101652"; transcript_version "2"; exon_number "2"; gene_name "Depdc5"; gene_source "ensembl"; gene_biotype "protein_coding"; transcript_name "Depdc5-203"; transcript_source "ensembl"; transcript_biotype "protein_coding";
14	ensembl	start_codon	82086369	82086371	0	-	0	gene_id "ENSRNOG00000018144"; gene_version "9"; transcript_id "ENSRNOT00000067694"; transcript_version "4"; exon_number "2"; gene_name "Depdc5"; gene_source "ensembl"; gene_biotype "protein_coding"; transcript_name "Depdc5-201"; transcript_source "ensembl"; transcript_biotype "protein_coding";
14	ensembl	five_prime_utr	82086372	82086436	0	-	.	gene_id "ENSRNOG00000018144"; gene_version "9"; transcript_id "ENSRNOT00000085788"; transcript_version "3"; gene_name "Depdc5"; gene_source "ensembl"; gene_biotype "protein_coding"; transcript_name "Depdc5-202"; transcript_source "ensembl"; transcript_biotype "protein_coding";
14	ensembl	five_prime_utr	82086372	82086436	0	-	.	gene_id "ENSRNOG00000018144"; gene_version "9"; transcript_id "ENSRNOT00000113787"; transcript_version "2"; gene_name "Depdc5"; gene_source "ensembl"; gene_biotype "protein_coding"; transcript_name "Depdc5-204"; transcript_source "ensembl"; transcript_biotype "protein_coding"; tag "Ensembl_canonical";
14	ensembl	five_prime_utr	82086372	82086436	0	-	.	gene_id "ENSRNOG00000018144"; gene_version "9"; transcript_id "ENSRNOT00000101652"; transcript_version "2"; gene_name "Depdc5"; gene_source "ensembl"; gene_biotype "protein_coding"; transcript_name "Depdc5-203"; transcript_source "ensembl"; transcript_biotype "protein_coding";
14	ensembl	five_prime_utr	82086372	82086436	0	-	.	gene_id "ENSRNOG00000018144"; gene_version "9"; transcript_id "ENSRNOT00000067694"; transcript_version "4"; gene_name "Depdc5"; gene_source "ensembl"; gene_biotype "protein_coding"; transcript_name "Depdc5-201"; transcript_source "ensembl"; transcript_biotype "protein_coding";
14	sraer114_mid	exon	82086701	82086855	17.7111150834755	-	.	gene_id "ENSRNOG00000018144"; transcript_id "ENSRNOG00000018144_tx_13"; exon_id "14_82086701_82086855_-"; exonnum "2"; txlen "8193";
14	sraer114_mid	exon	82086701	82086855	15.6754751683074	-	.	gene_id "ENSRNOG00000018144"; transcript_id "ENSRNOG00000018144_tx_17"; exon_id "14_82086701_82086855_-"; exonnum "2"; txlen "8184";
14	sraer114_mid	exon	82086701	82086855	15.2670270130182	-	.	gene_id "ENSRNOG00000018144"; transcript_id "ENSRNOG00000018144_tx_18"; exon_id "14_82086701_82086855_-"; exonnum "2"; txlen "8320";
14	sraer114_mid	exon	82086701	82086855	15.0388978033867	-	.	gene_id "ENSRNOG00000018144"; transcript_id "ENSRNOG00000018144_tx_19"; exon_id "14_82086701_82086855_-"; exonnum "2"; txlen "8231";
14	sraer114_mid	exon	82086701	82086855	14.0543996506342	-	.	gene_id "ENSRNOG00000018144"; transcript_id "ENSRNOG00000018144_tx_21"; exon_id "14_82086701_82086855_-"; exonnum "2"; txlen "8123";
14	sraer114_mid	exon	82086701	82086855	12.5422701188987	-	.	gene_id "ENSRNOG00000018144"; transcript_id "ENSRNOG00000018144_tx_22"; exon_id "14_82086701_82086855_-"; exonnum "2"; txlen "8259";
14	sraer114_mid	exon	82086701	82086855	12.0644454795288	-	.	gene_id "ENSRNOG00000018144"; transcript_id "ENSRNOG00000018144_tx_24"; exon_id "14_82086701_82086855_-"; exonnum "2"; txlen "8297";
14	sraer114_mid	exon	82086701	82086855	11.8885214408896	-	.	gene_id "ENSRNOG00000018144"; transcript_id "ENSRNOG00000018144_tx_25"; exon_id "14_82086701_82086855_-"; exonnum "2"; txlen "8170";
14	sraer114_mid	exon	82086701	82086855	11.0809927216075	-	.	gene_id "ENSRNOG00000018144"; transcript_id "ENSRNOG00000018144_tx_26"; exon_id "14_82086701_82086855_-"; exonnum "2"; txlen "8250";
14	sraer114_mid	exon	82086701	82086855	10.8963849302455	-	.	gene_id "ENSRNOG00000018144"; transcript_id "ENSRNOG00000018144_tx_27"; exon_id "14_82086701_82086855_-"; exonnum "2"; txlen "8161";
14	sraer114_mid	exon	82086701	82086855	9.93640076997056	-	.	gene_id "ENSRNOG00000018144"; transcript_id "ENSRNOG00000018144_tx_28"; exon_id "14_82086701_82086855_-"; exonnum "2"; txlen "8189";
14	sraer114_mid	exon	82086701	82086855	9.39683746053644	-	.	gene_id "ENSRNOG00000018144"; transcript_id "ENSRNOG00000018144_tx_29"; exon_id "14_82086701_82086855_-"; exonnum "2"; txlen "8100";
14	sraer114_mid	exon	82086701	82086855	9.23542168685098	-	.	gene_id "ENSRNOG00000018144"; transcript_id "ENSRNOG00000018144_tx_30"; exon_id "14_82086701_82086855_-"; exonnum "2"; txlen "8236";
14	sraer114_mid	exon	82086701	82086855	22.2914928274227	-	.	gene_id "ENSRNOG00000018144"; transcript_id "ENSRNOG00000018144_tx_8"; exon_id "14_82086701_82086855_-"; exonnum "2"; txlen "8254";
14	ensembl	exon	82087178	82087246	0	-	.	gene_id "ENSRNOG00000018144"; gene_version "9"; transcript_id "ENSRNOT00000085788"; transcript_version "3"; exon_number "1"; gene_name "Depdc5"; gene_source "ensembl"; gene_biotype "protein_coding"; transcript_name "Depdc5-202"; transcript_source "ensembl"; transcript_biotype "protein_coding"; exon_id "ENSRNOE00000431143"; exon_version "1";
14	ensembl	five_prime_utr	82087178	82087246	0	-	.	gene_id "ENSRNOG00000018144"; gene_version "9"; transcript_id "ENSRNOT00000085788"; transcript_version "3"; gene_name "Depdc5"; gene_source "ensembl"; gene_biotype "protein_coding"; transcript_name "Depdc5-202"; transcript_source "ensembl"; transcript_biotype "protein_coding";
14	ensembl	exon	82087178	82087246	0	-	.	gene_id "ENSRNOG00000018144"; gene_version "9"; transcript_id "ENSRNOT00000113787"; transcript_version "2"; exon_number "1"; gene_name "Depdc5"; gene_source "ensembl"; gene_biotype "protein_coding"; transcript_name "Depdc5-204"; transcript_source "ensembl"; transcript_biotype "protein_coding"; exon_id "ENSRNOE00000431143"; exon_version "1"; tag "Ensembl_canonical";
14	ensembl	five_prime_utr	82087178	82087246	0	-	.	gene_id "ENSRNOG00000018144"; gene_version "9"; transcript_id "ENSRNOT00000113787"; transcript_version "2"; gene_name "Depdc5"; gene_source "ensembl"; gene_biotype "protein_coding"; transcript_name "Depdc5-204"; transcript_source "ensembl"; transcript_biotype "protein_coding"; tag "Ensembl_canonical";
14	ensembl	exon	82087178	82087246	0	-	.	gene_id "ENSRNOG00000018144"; gene_version "9"; transcript_id "ENSRNOT00000101652"; transcript_version "2"; exon_number "1"; gene_name "Depdc5"; gene_source "ensembl"; gene_biotype "protein_coding"; transcript_name "Depdc5-203"; transcript_source "ensembl"; transcript_biotype "protein_coding"; exon_id "ENSRNOE00000431143"; exon_version "1";
14	ensembl	five_prime_utr	82087178	82087246	0	-	.	gene_id "ENSRNOG00000018144"; gene_version "9"; transcript_id "ENSRNOT00000101652"; transcript_version "2"; gene_name "Depdc5"; gene_source "ensembl"; gene_biotype "protein_coding"; transcript_name "Depdc5-203"; transcript_source "ensembl"; transcript_biotype "protein_coding";
14	ensembl	exon	82087178	82087246	0	-	.	gene_id "ENSRNOG00000018144"; gene_version "9"; transcript_id "ENSRNOT00000067694"; transcript_version "4"; exon_number "1"; gene_name "Depdc5"; gene_source "ensembl"; gene_biotype "protein_coding"; transcript_name "Depdc5-201"; transcript_source "ensembl"; transcript_biotype "protein_coding"; exon_id "ENSRNOE00000431143"; exon_version "1";
14	ensembl	five_prime_utr	82087178	82087246	0	-	.	gene_id "ENSRNOG00000018144"; gene_version "9"; transcript_id "ENSRNOT00000067694"; transcript_version "4"; gene_name "Depdc5"; gene_source "ensembl"; gene_biotype "protein_coding"; transcript_name "Depdc5-201"; transcript_source "ensembl"; transcript_biotype "protein_coding";
14	ENSEMBL114_rn	exon	82087178	82087246	17.7111150834755	-	.	gene_id "ENSRNOG00000018144"; transcript_id "ENSRNOG00000018144_tx_13"; exon_id "14_82087178_82087246_-"; exonnum "1"; txlen "8193";
14	ENSEMBL114_rn	exon	82087178	82087246	15.6754751683074	-	.	gene_id "ENSRNOG00000018144"; transcript_id "ENSRNOG00000018144_tx_17"; exon_id "14_82087178_82087246_-"; exonnum "1"; txlen "8184";
14	ENSEMBL114_rn	exon	82087178	82087246	15.2670270130182	-	.	gene_id "ENSRNOG00000018144"; transcript_id "ENSRNOG00000018144_tx_18"; exon_id "14_82087178_82087246_-"; exonnum "1"; txlen "8320";
14	ENSEMBL114_rn	exon	82087178	82087246	14.0543996506342	-	.	gene_id "ENSRNOG00000018144"; transcript_id "ENSRNOG00000018144_tx_21"; exon_id "14_82087178_82087246_-"; exonnum "1"; txlen "8123";
14	ENSEMBL114_rn	exon	82087178	82087246	12.5422701188987	-	.	gene_id "ENSRNOG00000018144"; transcript_id "ENSRNOG00000018144_tx_22"; exon_id "14_82087178_82087246_-"; exonnum "1"; txlen "8259";
14	ENSEMBL114_rn	exon	82087178	82087246	11.0809927216075	-	.	gene_id "ENSRNOG00000018144"; transcript_id "ENSRNOG00000018144_tx_26"; exon_id "14_82087178_82087246_-"; exonnum "1"; txlen "8250";
14	ENSEMBL114_rn	exon	82087178	82087246	9.93640076997056	-	.	gene_id "ENSRNOG00000018144"; transcript_id "ENSRNOG00000018144_tx_28"; exon_id "14_82087178_82087246_-"; exonnum "1"; txlen "8189";
14	ENSEMBL114_rn	exon	82087178	82087246	22.2914928274227	-	.	gene_id "ENSRNOG00000018144"; transcript_id "ENSRNOG00000018144_tx_8"; exon_id "14_82087178_82087246_-"; exonnum "1"; txlen "8254";
14	sraer114_ss	exon	82087256	82087301	20.2189760072981	-	.	gene_id "ENSRNOG00000018144"; transcript_id "ENSRNOG00000018144_tx_11"; exon_id "14_82087256_82087301_-"; exonnum "1"; txlen "8015";
14	sraer114_ss	exon	82087256	82087301	18.8256424657593	-	.	gene_id "ENSRNOG00000018144"; transcript_id "ENSRNOG00000018144_tx_12"; exon_id "14_82087256_82087301_-"; exonnum "1"; txlen "8006";
14	sraer114_ss	exon	82087256	82087301	16.5088210094293	-	.	gene_id "ENSRNOG00000018144"; transcript_id "ENSRNOG00000018144_tx_15"; exon_id "14_82087256_82087301_-"; exonnum "1"; txlen "8081";
14	sraer114_ss	exon	82087256	82087301	15.9483701799851	-	.	gene_id "ENSRNOG00000018144"; transcript_id "ENSRNOG00000018144_tx_16"; exon_id "14_82087256_82087301_-"; exonnum "1"; txlen "8072";
14	sraer114_ss	exon	82087256	82087301	15.0388978033867	-	.	gene_id "ENSRNOG00000018144"; transcript_id "ENSRNOG00000018144_tx_19"; exon_id "14_82087256_82087301_-"; exonnum "1"; txlen "8231";
14	sraer114_ss	exon	82087256	82087301	14.9870898254079	-	.	gene_id "ENSRNOG00000018144"; transcript_id "ENSRNOG00000018144_tx_20"; exon_id "14_82087256_82087301_-"; exonnum "1"; txlen "7945";
14	sraer114_ss	exon	82087256	82087301	12.239846750296	-	.	gene_id "ENSRNOG00000018144"; transcript_id "ENSRNOG00000018144_tx_23"; exon_id "14_82087256_82087301_-"; exonnum "1"; txlen "8011";
14	sraer114_ss	exon	82087256	82087301	12.0644454795288	-	.	gene_id "ENSRNOG00000018144"; transcript_id "ENSRNOG00000018144_tx_24"; exon_id "14_82087256_82087301_-"; exonnum "1"; txlen "8297";
14	sraer114_ss	exon	82087256	82087301	11.8885214408896	-	.	gene_id "ENSRNOG00000018144"; transcript_id "ENSRNOG00000018144_tx_25"; exon_id "14_82087256_82087301_-"; exonnum "1"; txlen "8170";
14	sraer114_ss	exon	82087256	82087301	10.8963849302455	-	.	gene_id "ENSRNOG00000018144"; transcript_id "ENSRNOG00000018144_tx_27"; exon_id "14_82087256_82087301_-"; exonnum "1"; txlen "8161";
14	sraer114_ss	exon	82087256	82087301	9.39683746053644	-	.	gene_id "ENSRNOG00000018144"; transcript_id "ENSRNOG00000018144_tx_29"; exon_id "14_82087256_82087301_-"; exonnum "1"; txlen "8100";
14	sraer114_ss	exon	82087256	82087301	9.23542168685098	-	.	gene_id "ENSRNOG00000018144"; transcript_id "ENSRNOG00000018144_tx_30"; exon_id "14_82087256_82087301_-"; exonnum "1"; txlen "8236";
14	sraer114_ss	exon	82087256	82087301	32.7702535235327	-	.	gene_id "ENSRNOG00000018144"; transcript_id "ENSRNOG00000018144_tx_4"; exon_id "14_82087256_82087301_-"; exonnum "1"; txlen "8076";
14	sraer114_ss	exon	82087256	82087301	28.4009558795028	-	.	gene_id "ENSRNOG00000018144"; transcript_id "ENSRNOG00000018144_tx_6"; exon_id "14_82087256_82087301_-"; exonnum "1"; txlen "8142";
14	ensembl	exon	82162063	82162225	0	-	.	gene_id "ENSRNOG00000075695"; gene_version "1"; transcript_id "ENSRNOT00000150445"; transcript_version "1"; exon_number "3"; gene_source "ensembl"; gene_biotype "lncRNA"; transcript_source "ensembl"; transcript_biotype "lncRNA"; exon_id "ENSRNOE00000780870"; exon_version "1"; tag "Ensembl_canonical";
14	ensembl	gene	82162063	82166354	0	-	.	gene_id "ENSRNOG00000075695"; gene_version "1"; gene_source "ensembl"; gene_biotype "lncRNA";
14	ensembl	transcript	82162063	82166354	0	-	.	gene_id "ENSRNOG00000075695"; gene_version "1"; transcript_id "ENSRNOT00000150445"; transcript_version "1"; gene_source "ensembl"; gene_biotype "lncRNA"; transcript_source "ensembl"; transcript_biotype "lncRNA"; tag "Ensembl_canonical";
14	ensembl	exon	82162093	82162225	0	-	.	gene_id "ENSRNOG00000075695"; gene_version "1"; transcript_id "ENSRNOT00000156331"; transcript_version "1"; exon_number "2"; gene_source "ensembl"; gene_biotype "lncRNA"; transcript_source "ensembl"; transcript_biotype "lncRNA"; exon_id "ENSRNOE00000747405"; exon_version "1";
14	ensembl	transcript	82162093	82166354	0	-	.	gene_id "ENSRNOG00000075695"; gene_version "1"; transcript_id "ENSRNOT00000156331"; transcript_version "1"; gene_source "ensembl"; gene_biotype "lncRNA"; transcript_source "ensembl"; transcript_biotype "lncRNA";
14	ensembl	exon	82163385	82163445	0	-	.	gene_id "ENSRNOG00000075695"; gene_version "1"; transcript_id "ENSRNOT00000150445"; transcript_version "1"; exon_number "2"; gene_source "ensembl"; gene_biotype "lncRNA"; transcript_source "ensembl"; transcript_biotype "lncRNA"; exon_id "ENSRNOE00000778562"; exon_version "1"; tag "Ensembl_canonical";
14	ensembl	exon	82166054	82166354	0	-	.	gene_id "ENSRNOG00000075695"; gene_version "1"; transcript_id "ENSRNOT00000150445"; transcript_version "1"; exon_number "1"; gene_source "ensembl"; gene_biotype "lncRNA"; transcript_source "ensembl"; transcript_biotype "lncRNA"; exon_id "ENSRNOE00000727497"; exon_version "1"; tag "Ensembl_canonical";
14	ensembl	exon	82166054	82166354	0	-	.	gene_id "ENSRNOG00000075695"; gene_version "1"; transcript_id "ENSRNOT00000156331"; transcript_version "1"; exon_number "1"; gene_source "ensembl"; gene_biotype "lncRNA"; transcript_source "ensembl"; transcript_biotype "lncRNA"; exon_id "ENSRNOE00000727497"; exon_version "1";
14	sraer114_mid	exon	82206790	82206876	0.172602458980132	-	.	gene_id "ENSRNOG00000018412"; transcript_id "ENSRNOG00000018412_tx_34"; exon_id "14_82206790_82206876_-"; exonnum "34"; txlen "4157";
14	sraer114_mid	exon	82206790	82206876	0.172602458980132	-	.	gene_id "ENSRNOG00000018412"; transcript_id "ENSRNOG00000018412_tx_35"; exon_id "14_82206790_82206876_-"; exonnum "36"; txlen "4390";
14	sraer114_mid	exon	82206790	82206876	0.172602458980132	-	.	gene_id "ENSRNOG00000018412"; transcript_id "ENSRNOG00000018412_tx_36"; exon_id "14_82206790_82206876_-"; exonnum "35"; txlen "4213";
14	sraer114_mid	exon	82206790	82206876	0.172602458980132	-	.	gene_id "ENSRNOG00000018412"; transcript_id "ENSRNOG00000018412_tx_37"; exon_id "14_82206790_82206876_-"; exonnum "37"; txlen "4446";
14	sraer114_mid	exon	82206790	82206876	0.0814896456876321	-	.	gene_id "ENSRNOG00000018412"; transcript_id "ENSRNOG00000018412_tx_60"; exon_id "14_82206790_82206876_-"; exonnum "33"; txlen "4026";
14	sraer114_mid	exon	82206790	82206876	0.0814896456876321	-	.	gene_id "ENSRNOG00000018412"; transcript_id "ENSRNOG00000018412_tx_61"; exon_id "14_82206790_82206876_-"; exonnum "35"; txlen "4259";
14	sraer114_mid	exon	82206790	82206876	0.0814896456876321	-	.	gene_id "ENSRNOG00000018412"; transcript_id "ENSRNOG00000018412_tx_63"; exon_id "14_82206790_82206876_-"; exonnum "34"; txlen "4082";
14	sraer114_mid	exon	82206790	82206876	0.0814896456876321	-	.	gene_id "ENSRNOG00000018412"; transcript_id "ENSRNOG00000018412_tx_64"; exon_id "14_82206790_82206876_-"; exonnum "36"; txlen "4315";
14	sraer114_mid	exon	82206790	82206876	0.0100010019707549	-	.	gene_id "ENSRNOG00000018412"; transcript_id "ENSRNOG00000018412_tx_71"; exon_id "14_82206790_82206876_-"; exonnum "37"; txlen "4479";
14	sraer114_mid	exon	82209966	82210107	0.172602458980132	-	.	gene_id "ENSRNOG00000018412"; transcript_id "ENSRNOG00000018412_tx_34"; exon_id "14_82209966_82210107_-"; exonnum "33"; txlen "4157";
14	sraer114_mid	exon	82209966	82210107	0.172602458980132	-	.	gene_id "ENSRNOG00000018412"; transcript_id "ENSRNOG00000018412_tx_35"; exon_id "14_82209966_82210107_-"; exonnum "35"; txlen "4390";
14	sraer114_mid	exon	82209966	82210107	0.172602458980132	-	.	gene_id "ENSRNOG00000018412"; transcript_id "ENSRNOG00000018412_tx_36"; exon_id "14_82209966_82210107_-"; exonnum "34"; txlen "4213";
14	sraer114_mid	exon	82209966	82210107	0.172602458980132	-	.	gene_id "ENSRNOG00000018412"; transcript_id "ENSRNOG00000018412_tx_37"; exon_id "14_82209966_82210107_-"; exonnum "36"; txlen "4446";
14	sraer114_mid	exon	82209966	82210107	0.0814896456876321	-	.	gene_id "ENSRNOG00000018412"; transcript_id "ENSRNOG00000018412_tx_60"; exon_id "14_82209966_82210107_-"; exonnum "32"; txlen "4026";
14	sraer114_mid	exon	82209966	82210107	0.0814896456876321	-	.	gene_id "ENSRNOG00000018412"; transcript_id "ENSRNOG00000018412_tx_61"; exon_id "14_82209966_82210107_-"; exonnum "34"; txlen "4259";
14	sraer114_mid	exon	82209966	82210107	0.0814896456876321	-	.	gene_id "ENSRNOG00000018412"; transcript_id "ENSRNOG00000018412_tx_63"; exon_id "14_82209966_82210107_-"; exonnum "33"; txlen "4082";
14	sraer114_mid	exon	82209966	82210107	0.0814896456876321	-	.	gene_id "ENSRNOG00000018412"; transcript_id "ENSRNOG00000018412_tx_64"; exon_id "14_82209966_82210107_-"; exonnum "35"; txlen "4315";
14	sraer114_mid	exon	82209966	82210107	0.0100010019707549	-	.	gene_id "ENSRNOG00000018412"; transcript_id "ENSRNOG00000018412_tx_71"; exon_id "14_82209966_82210107_-"; exonnum "36"; txlen "4479";
14	ensembl	three_prime_utr	82214608	82215608	0	-	.	gene_id "ENSRNOG00000018412"; gene_version "9"; transcript_id "ENSRNOT00000154272"; transcript_version "1"; gene_name "Sfi1"; gene_source "ensembl"; gene_biotype "protein_coding"; transcript_name "Sfi1-205"; transcript_source "ensembl"; transcript_biotype "protein_coding";
14	ensembl	exon	82214608	82215819	0	-	.	gene_id "ENSRNOG00000018412"; gene_version "9"; transcript_id "ENSRNOT00000154272"; transcript_version "1"; exon_number "32"; gene_name "Sfi1"; gene_source "ensembl"; gene_biotype "protein_coding"; transcript_name "Sfi1-205"; transcript_source "ensembl"; transcript_biotype "protein_coding"; exon_id "ENSRNOE00000636801"; exon_version "2";
14	ensembl	gene	82214608	82272711	0	-	.	gene_id "ENSRNOG00000018412"; gene_version "9"; gene_name "Sfi1"; gene_source "ensembl"; gene_biotype "protein_coding";
14	ensembl	transcript	82214608	82272711	0	-	.	gene_id "ENSRNOG00000018412"; gene_version "9"; transcript_id "ENSRNOT00000154272"; transcript_version "1"; gene_name "Sfi1"; gene_source "ensembl"; gene_biotype "protein_coding"; transcript_name "Sfi1-205"; transcript_source "ensembl"; transcript_biotype "protein_coding";
14	ensembl	three_prime_utr	82215423	82215532	0	-	.	gene_id "ENSRNOG00000018412"; gene_version "9"; transcript_id "ENSRNOT00000109355"; transcript_version "2"; gene_name "Sfi1"; gene_source "ensembl"; gene_biotype "protein_coding"; transcript_name "Sfi1-203"; transcript_source "ensembl"; transcript_biotype "protein_coding";
14	ensembl	three_prime_utr	82215423	82215532	0	-	.	gene_id "ENSRNOG00000018412"; gene_version "9"; transcript_id "ENSRNOT00000036848"; transcript_version "8"; gene_name "Sfi1"; gene_source "ensembl"; gene_biotype "protein_coding"; transcript_name "Sfi1-201"; transcript_source "ensembl"; transcript_biotype "protein_coding"; tag "Ensembl_canonical";
14	ensembl	three_prime_utr	82215423	82215532	0	-	.	gene_id "ENSRNOG00000018412"; gene_version "9"; transcript_id "ENSRNOT00000111548"; transcript_version "2"; gene_name "Sfi1"; gene_source "ensembl"; gene_biotype "protein_coding"; transcript_name "Sfi1-204"; transcript_source "ensembl"; transcript_biotype "protein_coding";
14	ensembl	three_prime_utr	82215423	82215532	0	-	.	gene_id "ENSRNOG00000018412"; gene_version "9"; transcript_id "ENSRNOT00000096518"; transcript_version "2"; gene_name "Sfi1"; gene_source "ensembl"; gene_biotype "protein_coding"; transcript_name "Sfi1-202"; transcript_source "ensembl"; transcript_biotype "protein_coding";
14	ensembl	exon	82215423	82215637	0	-	.	gene_id "ENSRNOG00000018412"; gene_version "9"; transcript_id "ENSRNOT00000109355"; transcript_version "2"; exon_number "30"; gene_name "Sfi1"; gene_source "ensembl"; gene_biotype "protein_coding"; transcript_name "Sfi1-203"; transcript_source "ensembl"; transcript_biotype "protein_coding"; exon_id "ENSRNOE00000178437"; exon_version "6";
14	ensembl	exon	82215423	82215637	0	-	.	gene_id "ENSRNOG00000018412"; gene_version "9"; transcript_id "ENSRNOT00000036848"; transcript_version "8"; exon_number "33"; gene_name "Sfi1"; gene_source "ensembl"; gene_biotype "protein_coding"; transcript_name "Sfi1-201"; transcript_source "ensembl"; transcript_biotype "protein_coding"; exon_id "ENSRNOE00000178437"; exon_version "6"; tag "Ensembl_canonical";
14	ensembl	exon	82215423	82215637	0	-	.	gene_id "ENSRNOG00000018412"; gene_version "9"; transcript_id "ENSRNOT00000111548"; transcript_version "2"; exon_number "32"; gene_name "Sfi1"; gene_source "ensembl"; gene_biotype "protein_coding"; transcript_name "Sfi1-204"; transcript_source "ensembl"; transcript_biotype "protein_coding"; exon_id "ENSRNOE00000178437"; exon_version "6";
14	ensembl	exon	82215423	82215637	0	-	.	gene_id "ENSRNOG00000018412"; gene_version "9"; transcript_id "ENSRNOT00000096518"; transcript_version "2"; exon_number "32"; gene_name "Sfi1"; gene_source "ensembl"; gene_biotype "protein_coding"; transcript_name "Sfi1-202"; transcript_source "ensembl"; transcript_biotype "protein_coding"; exon_id "ENSRNOE00000178437"; exon_version "6";
14	ENSEMBL114_rn	exon	82215423	82215637	11.0429761925231	-	.	gene_id "ENSRNOG00000018412"; transcript_id "ENSRNOG00000018412_tx_1"; exon_id "14_82215423_82215637_-"; exonnum "35"; txlen "4376";
14	ENSEMBL114_rn	exon	82215423	82215637	1.02681029366986	-	.	gene_id "ENSRNOG00000018412"; transcript_id "ENSRNOG00000018412_tx_10"; exon_id "14_82215423_82215637_-"; exonnum "35"; txlen "4409";
14	ENSEMBL114_rn	exon	82215423	82215637	0.968274854265021	-	.	gene_id "ENSRNOG00000018412"; transcript_id "ENSRNOG00000018412_tx_11"; exon_id "14_82215423_82215637_-"; exonnum "25"; txlen "3114";
14	ENSEMBL114_rn	exon	82215423	82215637	0.89609001867933	-	.	gene_id "ENSRNOG00000018412"; transcript_id "ENSRNOG00000018412_tx_12"; exon_id "14_82215423_82215637_-"; exonnum "33"; txlen "4111";
14	ENSEMBL114_rn	exon	82215423	82215637	0.85673778806676	-	.	gene_id "ENSRNOG00000018412"; transcript_id "ENSRNOG00000018412_tx_13"; exon_id "14_82215423_82215637_-"; exonnum "36"; txlen "4465";
14	ENSEMBL114_rn	exon	82215423	82215637	0.791322839150003	-	.	gene_id "ENSRNOG00000018412"; transcript_id "ENSRNOG00000018412_tx_14"; exon_id "14_82215423_82215637_-"; exonnum "33"; txlen "4176";
14	ENSEMBL114_rn	exon	82215423	82215637	0.663858379652422	-	.	gene_id "ENSRNOG00000018412"; transcript_id "ENSRNOG00000018412_tx_15"; exon_id "14_82215423_82215637_-"; exonnum "34"; txlen "4232";
14	ENSEMBL114_rn	exon	82215423	82215637	0.427002901091088	-	.	gene_id "ENSRNOG00000018412"; transcript_id "ENSRNOG00000018412_tx_16"; exon_id "14_82215423_82215637_-"; exonnum "34"; txlen "4245";
14	ENSEMBL114_rn	exon	82215423	82215637	0.383319796850883	-	.	gene_id "ENSRNOG00000018412"; transcript_id "ENSRNOG00000018412_tx_17"; exon_id "14_82215423_82215637_-"; exonnum "32"; txlen "4012";
14	ENSEMBL114_rn	exon	82215423	82215637	0.346188610905011	-	.	gene_id "ENSRNOG00000018412"; transcript_id "ENSRNOG00000018412_tx_18"; exon_id "14_82215423_82215637_-"; exonnum "34"; txlen "4300";
14	ENSEMBL114_rn	exon	82215423	82215637	0.322183428135181	-	.	gene_id "ENSRNOG00000018412"; transcript_id "ENSRNOG00000018412_tx_19"; exon_id "14_82215423_82215637_-"; exonnum "35"; txlen "4576";
14	ENSEMBL114_rn	exon	82215423	82215637	6.53284988517436	-	.	gene_id "ENSRNOG00000018412"; transcript_id "ENSRNOG00000018412_tx_2"; exon_id "14_82215423_82215637_-"; exonnum "33"; txlen "4143";
14	ENSEMBL114_rn	exon	82215423	82215637	0.322183428135181	-	.	gene_id "ENSRNOG00000018412"; transcript_id "ENSRNOG00000018412_tx_20"; exon_id "14_82215423_82215637_-"; exonnum "36"; txlen "4632";
14	ENSEMBL114_rn	exon	82215423	82215637	0.292111034591552	-	.	gene_id "ENSRNOG00000018412"; transcript_id "ENSRNOG00000018412_tx_21"; exon_id "14_82215423_82215637_-"; exonnum "33"; txlen "4343";
14	ENSEMBL114_rn	exon	82215423	82215637	0.292111034591552	-	.	gene_id "ENSRNOG00000018412"; transcript_id "ENSRNOG00000018412_tx_22"; exon_id "14_82215423_82215637_-"; exonnum "34"; txlen "4399";
14	ENSEMBL114_rn	exon	82215423	82215637	0.280793096613855	-	.	gene_id "ENSRNOG00000018412"; transcript_id "ENSRNOG00000018412_tx_23"; exon_id "14_82215423_82215637_-"; exonnum "35"; txlen "4356";
14	ENSEMBL114_rn	exon	82215423	82215637	0.219449681374858	-	.	gene_id "ENSRNOG00000018412"; transcript_id "ENSRNOG00000018412_tx_25"; exon_id "14_82215423_82215637_-"; exonnum "33"; txlen "4157";
14	ENSEMBL114_rn	exon	82215423	82215637	0.207223143036305	-	.	gene_id "ENSRNOG00000018412"; transcript_id "ENSRNOG00000018412_tx_26"; exon_id "14_82215423_82215637_-"; exonnum "32"; txlen "4067";
14	ENSEMBL114_rn	exon	82215423	82215637	0.207223143036305	-	.	gene_id "ENSRNOG00000018412"; transcript_id "ENSRNOG00000018412_tx_27"; exon_id "14_82215423_82215637_-"; exonnum "33"; txlen "4123";
14	ENSEMBL114_rn	exon	82215423	82215637	0.204888646628123	-	.	gene_id "ENSRNOG00000018412"; transcript_id "ENSRNOG00000018412_tx_29"; exon_id "14_82215423_82215637_-"; exonnum "31"; txlen "3924";
14	ENSEMBL114_rn	exon	82215423	82215637	5.19300787887898	-	.	gene_id "ENSRNOG00000018412"; transcript_id "ENSRNOG00000018412_tx_3"; exon_id "14_82215423_82215637_-"; exonnum "36"; txlen "4432";
14	ENSEMBL114_rn	exon	82215423	82215637	4.06880413334948	-	.	gene_id "ENSRNOG00000018412"; transcript_id "ENSRNOG00000018412_tx_4"; exon_id "14_82215423_82215637_-"; exonnum "34"; txlen "4199";
14	ENSEMBL114_rn	exon	82215423	82215637	2.53427588460289	-	.	gene_id "ENSRNOG00000018412"; transcript_id "ENSRNOG00000018412_tx_5"; exon_id "14_82215423_82215637_-"; exonnum "27"; txlen "3347";
14	ENSEMBL114_rn	exon	82215423	82215637	0.125089347446586	-	.	gene_id "ENSRNOG00000018412"; transcript_id "ENSRNOG00000018412_tx_50"; exon_id "14_82215423_82215637_-"; exonnum "33"; txlen "4133";
14	ENSEMBL114_rn	exon	82215423	82215637	0.121012454285913	-	.	gene_id "ENSRNOG00000018412"; transcript_id "ENSRNOG00000018412_tx_51"; exon_id "14_82215423_82215637_-"; exonnum "35"; txlen "4301";
14	ENSEMBL114_rn	exon	82215423	82215637	0.117827886841028	-	.	gene_id "ENSRNOG00000018412"; transcript_id "ENSRNOG00000018412_tx_56"; exon_id "14_82215423_82215637_-"; exonnum "34"; txlen "4189";
14	ENSEMBL114_rn	exon	82215423	82215637	2.17115947958396	-	.	gene_id "ENSRNOG00000018412"; transcript_id "ENSRNOG00000018412_tx_6"; exon_id "14_82215423_82215637_-"; exonnum "34"; txlen "4288";
14	ENSEMBL114_rn	exon	82215423	82215637	0.0814896456876321	-	.	gene_id "ENSRNOG00000018412"; transcript_id "ENSRNOG00000018412_tx_62"; exon_id "14_82215423_82215637_-"; exonnum "33"; txlen "4068";
14	ENSEMBL114_rn	exon	82215423	82215637	0.0632314202005377	-	.	gene_id "ENSRNOG00000018412"; transcript_id "ENSRNOG00000018412_tx_65"; exon_id "14_82215423_82215637_-"; exonnum "29"; txlen "3675";
14	ENSEMBL114_rn	exon	82215423	82215637	0.0632314202005377	-	.	gene_id "ENSRNOG00000018412"; transcript_id "ENSRNOG00000018412_tx_66"; exon_id "14_82215423_82215637_-"; exonnum "31"; txlen "3908";
14	ENSEMBL114_rn	exon	82215423	82215637	0.0632314202005377	-	.	gene_id "ENSRNOG00000018412"; transcript_id "ENSRNOG00000018412_tx_67"; exon_id "14_82215423_82215637_-"; exonnum "30"; txlen "3731";
14	ENSEMBL114_rn	exon	82215423	82215637	0.0632314202005377	-	.	gene_id "ENSRNOG00000018412"; transcript_id "ENSRNOG00000018412_tx_68"; exon_id "14_82215423_82215637_-"; exonnum "32"; txlen "3964";
14	ENSEMBL114_rn	exon	82215423	82215637	1.75909186112793	-	.	gene_id "ENSRNOG00000018412"; transcript_id "ENSRNOG00000018412_tx_7"; exon_id "14_82215423_82215637_-"; exonnum "32"; txlen "4055";
14	ENSEMBL114_rn	exon	82215423	82215637	1.12434099180063	-	.	gene_id "ENSRNOG00000018412"; transcript_id "ENSRNOG00000018412_tx_9"; exon_id "14_82215423_82215637_-"; exonnum "35"; txlen "4344";
14	ensembl	transcript	82215423	82266981	0	-	.	gene_id "ENSRNOG00000018412"; gene_version "9"; transcript_id "ENSRNOT00000109355"; transcript_version "2"; gene_name "Sfi1"; gene_source "ensembl"; gene_biotype "protein_coding"; transcript_name "Sfi1-203"; transcript_source "ensembl"; transcript_biotype "protein_coding";
14	ensembl	transcript	82215423	82272711	0	-	.	gene_id "ENSRNOG00000018412"; gene_version "9"; transcript_id "ENSRNOT00000036848"; transcript_version "8"; gene_name "Sfi1"; gene_source "ensembl"; gene_biotype "protein_coding"; transcript_name "Sfi1-201"; transcript_source "ensembl"; transcript_biotype "protein_coding"; tag "Ensembl_canonical";
14	ensembl	transcript	82215423	82272711	0	-	.	gene_id "ENSRNOG00000018412"; gene_version "9"; transcript_id "ENSRNOT00000111548"; transcript_version "2"; gene_name "Sfi1"; gene_source "ensembl"; gene_biotype "protein_coding"; transcript_name "Sfi1-204"; transcript_source "ensembl"; transcript_biotype "protein_coding";
14	ensembl	transcript	82215423	82272711	0	-	.	gene_id "ENSRNOG00000018412"; gene_version "9"; transcript_id "ENSRNOT00000096518"; transcript_version "2"; gene_name "Sfi1"; gene_source "ensembl"; gene_biotype "protein_coding"; transcript_name "Sfi1-202"; transcript_source "ensembl"; transcript_biotype "protein_coding";
14	ensembl	stop_codon	82215533	82215535	0	-	0	gene_id "ENSRNOG00000018412"; gene_version "9"; transcript_id "ENSRNOT00000109355"; transcript_version "2"; exon_number "30"; gene_name "Sfi1"; gene_source "ensembl"; gene_biotype "protein_coding"; transcript_name "Sfi1-203"; transcript_source "ensembl"; transcript_biotype "protein_coding";
14	ensembl	stop_codon	82215533	82215535	0	-	0	gene_id "ENSRNOG00000018412"; gene_version "9"; transcript_id "ENSRNOT00000036848"; transcript_version "8"; exon_number "33"; gene_name "Sfi1"; gene_source "ensembl"; gene_biotype "protein_coding"; transcript_name "Sfi1-201"; transcript_source "ensembl"; transcript_biotype "protein_coding"; tag "Ensembl_canonical";
14	ensembl	stop_codon	82215533	82215535	0	-	0	gene_id "ENSRNOG00000018412"; gene_version "9"; transcript_id "ENSRNOT00000111548"; transcript_version "2"; exon_number "32"; gene_name "Sfi1"; gene_source "ensembl"; gene_biotype "protein_coding"; transcript_name "Sfi1-204"; transcript_source "ensembl"; transcript_biotype "protein_coding";
14	ensembl	stop_codon	82215533	82215535	0	-	0	gene_id "ENSRNOG00000018412"; gene_version "9"; transcript_id "ENSRNOT00000096518"; transcript_version "2"; exon_number "32"; gene_name "Sfi1"; gene_source "ensembl"; gene_biotype "protein_coding"; transcript_name "Sfi1-202"; transcript_source "ensembl"; transcript_biotype "protein_coding";
14	ensembl	CDS	82215536	82215637	0	-	0	gene_id "ENSRNOG00000018412"; gene_version "9"; transcript_id "ENSRNOT00000109355"; transcript_version "2"; exon_number "30"; gene_name "Sfi1"; gene_source "ensembl"; gene_biotype "protein_coding"; transcript_name "Sfi1-203"; transcript_source "ensembl"; transcript_biotype "protein_coding"; protein_id "ENSRNOP00000084491"; protein_version "1";
14	ensembl	CDS	82215536	82215637	0	-	0	gene_id "ENSRNOG00000018412"; gene_version "9"; transcript_id "ENSRNOT00000036848"; transcript_version "8"; exon_number "33"; gene_name "Sfi1"; gene_source "ensembl"; gene_biotype "protein_coding"; transcript_name "Sfi1-201"; transcript_source "ensembl"; transcript_biotype "protein_coding"; protein_id "ENSRNOP00000037698"; protein_version "5"; tag "Ensembl_canonical";
14	ensembl	CDS	82215536	82215637	0	-	0	gene_id "ENSRNOG00000018412"; gene_version "9"; transcript_id "ENSRNOT00000111548"; transcript_version "2"; exon_number "32"; gene_name "Sfi1"; gene_source "ensembl"; gene_biotype "protein_coding"; transcript_name "Sfi1-204"; transcript_source "ensembl"; transcript_biotype "protein_coding"; protein_id "ENSRNOP00000092237"; protein_version "1";
14	ensembl	CDS	82215536	82215637	0	-	0	gene_id "ENSRNOG00000018412"; gene_version "9"; transcript_id "ENSRNOT00000096518"; transcript_version "2"; exon_number "32"; gene_name "Sfi1"; gene_source "ensembl"; gene_biotype "protein_coding"; transcript_name "Sfi1-202"; transcript_source "ensembl"; transcript_biotype "protein_coding"; protein_id "ENSRNOP00000080233"; protein_version "1";
14	ensembl	stop_codon	82215609	82215611	0	-	0	gene_id "ENSRNOG00000018412"; gene_version "9"; transcript_id "ENSRNOT00000154272"; transcript_version "1"; exon_number "32"; gene_name "Sfi1"; gene_source "ensembl"; gene_biotype "protein_coding"; transcript_name "Sfi1-205"; transcript_source "ensembl"; transcript_biotype "protein_coding";
14	ensembl	CDS	82215612	82215819	0	-	1	gene_id "ENSRNOG00000018412"; gene_version "9"; transcript_id "ENSRNOT00000154272"; transcript_version "1"; exon_number "32"; gene_name "Sfi1"; gene_source "ensembl"; gene_biotype "protein_coding"; transcript_name "Sfi1-205"; transcript_source "ensembl"; transcript_biotype "protein_coding"; protein_id "ENSRNOP00000099114"; protein_version "1";
14	ensembl	exon	82215708	82215819	0	-	.	gene_id "ENSRNOG00000018412"; gene_version "9"; transcript_id "ENSRNOT00000109355"; transcript_version "2"; exon_number "29"; gene_name "Sfi1"; gene_source "ensembl"; gene_biotype "protein_coding"; transcript_name "Sfi1-203"; transcript_source "ensembl"; transcript_biotype "protein_coding"; exon_id "ENSRNOE00000178413"; exon_version "4";
14	ensembl	CDS	82215708	82215819	0	-	1	gene_id "ENSRNOG00000018412"; gene_version "9"; transcript_id "ENSRNOT00000109355"; transcript_version "2"; exon_number "29"; gene_name "Sfi1"; gene_source "ensembl"; gene_biotype "protein_coding"; transcript_name "Sfi1-203"; transcript_source "ensembl"; transcript_biotype "protein_coding"; protein_id "ENSRNOP00000084491"; protein_version "1";
14	ensembl	exon	82215708	82215819	0	-	.	gene_id "ENSRNOG00000018412"; gene_version "9"; transcript_id "ENSRNOT00000036848"; transcript_version "8"; exon_number "32"; gene_name "Sfi1"; gene_source "ensembl"; gene_biotype "protein_coding"; transcript_name "Sfi1-201"; transcript_source "ensembl"; transcript_biotype "protein_coding"; exon_id "ENSRNOE00000178413"; exon_version "4"; tag "Ensembl_canonical";
14	ensembl	CDS	82215708	82215819	0	-	1	gene_id "ENSRNOG00000018412"; gene_version "9"; transcript_id "ENSRNOT00000036848"; transcript_version "8"; exon_number "32"; gene_name "Sfi1"; gene_source "ensembl"; gene_biotype "protein_coding"; transcript_name "Sfi1-201"; transcript_source "ensembl"; transcript_biotype "protein_coding"; protein_id "ENSRNOP00000037698"; protein_version "5"; tag "Ensembl_canonical";
14	ensembl	exon	82215708	82215819	0	-	.	gene_id "ENSRNOG00000018412"; gene_version "9"; transcript_id "ENSRNOT00000111548"; transcript_version "2"; exon_number "31"; gene_name "Sfi1"; gene_source "ensembl"; gene_biotype "protein_coding"; transcript_name "Sfi1-204"; transcript_source "ensembl"; transcript_biotype "protein_coding"; exon_id "ENSRNOE00000178413"; exon_version "4";
14	ensembl	CDS	82215708	82215819	0	-	1	gene_id "ENSRNOG00000018412"; gene_version "9"; transcript_id "ENSRNOT00000111548"; transcript_version "2"; exon_number "31"; gene_name "Sfi1"; gene_source "ensembl"; gene_biotype "protein_coding"; transcript_name "Sfi1-204"; transcript_source "ensembl"; transcript_biotype "protein_coding"; protein_id "ENSRNOP00000092237"; protein_version "1";
14	ensembl	exon	82215708	82215819	0	-	.	gene_id "ENSRNOG00000018412"; gene_version "9"; transcript_id "ENSRNOT00000096518"; transcript_version "2"; exon_number "31"; gene_name "Sfi1"; gene_source "ensembl"; gene_biotype "protein_coding"; transcript_name "Sfi1-202"; transcript_source "ensembl"; transcript_biotype "protein_coding"; exon_id "ENSRNOE00000178413"; exon_version "4";
14	ensembl	CDS	82215708	82215819	0	-	1	gene_id "ENSRNOG00000018412"; gene_version "9"; transcript_id "ENSRNOT00000096518"; transcript_version "2"; exon_number "31"; gene_name "Sfi1"; gene_source "ensembl"; gene_biotype "protein_coding"; transcript_name "Sfi1-202"; transcript_source "ensembl"; transcript_biotype "protein_coding"; protein_id "ENSRNOP00000080233"; protein_version "1";
14	ENSEMBL114_rn	exon	82215708	82215819	11.0429761925231	-	.	gene_id "ENSRNOG00000018412"; transcript_id "ENSRNOG00000018412_tx_1"; exon_id "14_82215708_82215819_-"; exonnum "34"; txlen "4376";
14	ENSEMBL114_rn	exon	82215708	82215819	1.02681029366986	-	.	gene_id "ENSRNOG00000018412"; transcript_id "ENSRNOG00000018412_tx_10"; exon_id "14_82215708_82215819_-"; exonnum "34"; txlen "4409";
14	ENSEMBL114_rn	exon	82215708	82215819	0.968274854265021	-	.	gene_id "ENSRNOG00000018412"; transcript_id "ENSRNOG00000018412_tx_11"; exon_id "14_82215708_82215819_-"; exonnum "24"; txlen "3114";
14	ENSEMBL114_rn	exon	82215708	82215819	0.89609001867933	-	.	gene_id "ENSRNOG00000018412"; transcript_id "ENSRNOG00000018412_tx_12"; exon_id "14_82215708_82215819_-"; exonnum "32"; txlen "4111";
14	ENSEMBL114_rn	exon	82215708	82215819	0.85673778806676	-	.	gene_id "ENSRNOG00000018412"; transcript_id "ENSRNOG00000018412_tx_13"; exon_id "14_82215708_82215819_-"; exonnum "35"; txlen "4465";
14	ENSEMBL114_rn	exon	82215708	82215819	0.791322839150003	-	.	gene_id "ENSRNOG00000018412"; transcript_id "ENSRNOG00000018412_tx_14"; exon_id "14_82215708_82215819_-"; exonnum "32"; txlen "4176";
14	ENSEMBL114_rn	exon	82215708	82215819	0.663858379652422	-	.	gene_id "ENSRNOG00000018412"; transcript_id "ENSRNOG00000018412_tx_15"; exon_id "14_82215708_82215819_-"; exonnum "33"; txlen "4232";
14	ENSEMBL114_rn	exon	82215708	82215819	0.427002901091088	-	.	gene_id "ENSRNOG00000018412"; transcript_id "ENSRNOG00000018412_tx_16"; exon_id "14_82215708_82215819_-"; exonnum "33"; txlen "4245";
14	ENSEMBL114_rn	exon	82215708	82215819	0.383319796850883	-	.	gene_id "ENSRNOG00000018412"; transcript_id "ENSRNOG00000018412_tx_17"; exon_id "14_82215708_82215819_-"; exonnum "31"; txlen "4012";
14	ENSEMBL114_rn	exon	82215708	82215819	0.346188610905011	-	.	gene_id "ENSRNOG00000018412"; transcript_id "ENSRNOG00000018412_tx_18"; exon_id "14_82215708_82215819_-"; exonnum "33"; txlen "4300";
14	ENSEMBL114_rn	exon	82215708	82215819	0.322183428135181	-	.	gene_id "ENSRNOG00000018412"; transcript_id "ENSRNOG00000018412_tx_19"; exon_id "14_82215708_82215819_-"; exonnum "34"; txlen "4576";
14	ENSEMBL114_rn	exon	82215708	82215819	6.53284988517436	-	.	gene_id "ENSRNOG00000018412"; transcript_id "ENSRNOG00000018412_tx_2"; exon_id "14_82215708_82215819_-"; exonnum "32"; txlen "4143";
14	ENSEMBL114_rn	exon	82215708	82215819	0.322183428135181	-	.	gene_id "ENSRNOG00000018412"; transcript_id "ENSRNOG00000018412_tx_20"; exon_id "14_82215708_82215819_-"; exonnum "35"; txlen "4632";
14	ENSEMBL114_rn	exon	82215708	82215819	0.292111034591552	-	.	gene_id "ENSRNOG00000018412"; transcript_id "ENSRNOG00000018412_tx_21"; exon_id "14_82215708_82215819_-"; exonnum "32"; txlen "4343";
14	ENSEMBL114_rn	exon	82215708	82215819	0.292111034591552	-	.	gene_id "ENSRNOG00000018412"; transcript_id "ENSRNOG00000018412_tx_22"; exon_id "14_82215708_82215819_-"; exonnum "33"; txlen "4399";
14	ENSEMBL114_rn	exon	82215708	82215819	0.280793096613855	-	.	gene_id "ENSRNOG00000018412"; transcript_id "ENSRNOG00000018412_tx_23"; exon_id "14_82215708_82215819_-"; exonnum "34"; txlen "4356";
14	ENSEMBL114_rn	exon	82215708	82215819	0.219449681374858	-	.	gene_id "ENSRNOG00000018412"; transcript_id "ENSRNOG00000018412_tx_25"; exon_id "14_82215708_82215819_-"; exonnum "32"; txlen "4157";
14	ENSEMBL114_rn	exon	82215708	82215819	0.207223143036305	-	.	gene_id "ENSRNOG00000018412"; transcript_id "ENSRNOG00000018412_tx_26"; exon_id "14_82215708_82215819_-"; exonnum "31"; txlen "4067";
14	ENSEMBL114_rn	exon	82215708	82215819	0.207223143036305	-	.	gene_id "ENSRNOG00000018412"; transcript_id "ENSRNOG00000018412_tx_27"; exon_id "14_82215708_82215819_-"; exonnum "32"; txlen "4123";
14	ENSEMBL114_rn	exon	82215708	82215819	0.204888646628123	-	.	gene_id "ENSRNOG00000018412"; transcript_id "ENSRNOG00000018412_tx_29"; exon_id "14_82215708_82215819_-"; exonnum "30"; txlen "3924";
14	ENSEMBL114_rn	exon	82215708	82215819	5.19300787887898	-	.	gene_id "ENSRNOG00000018412"; transcript_id "ENSRNOG00000018412_tx_3"; exon_id "14_82215708_82215819_-"; exonnum "35"; txlen "4432";
14	ENSEMBL114_rn	exon	82215708	82215819	0.172602458980132	-	.	gene_id "ENSRNOG00000018412"; transcript_id "ENSRNOG00000018412_tx_34"; exon_id "14_82215708_82215819_-"; exonnum "32"; txlen "4157";
14	ENSEMBL114_rn	exon	82215708	82215819	0.172602458980132	-	.	gene_id "ENSRNOG00000018412"; transcript_id "ENSRNOG00000018412_tx_35"; exon_id "14_82215708_82215819_-"; exonnum "34"; txlen "4390";
14	ENSEMBL114_rn	exon	82215708	82215819	0.172602458980132	-	.	gene_id "ENSRNOG00000018412"; transcript_id "ENSRNOG00000018412_tx_36"; exon_id "14_82215708_82215819_-"; exonnum "33"; txlen "4213";
14	ENSEMBL114_rn	exon	82215708	82215819	0.172602458980132	-	.	gene_id "ENSRNOG00000018412"; transcript_id "ENSRNOG00000018412_tx_37"; exon_id "14_82215708_82215819_-"; exonnum "35"; txlen "4446";
14	ENSEMBL114_rn	exon	82215708	82215819	4.06880413334948	-	.	gene_id "ENSRNOG00000018412"; transcript_id "ENSRNOG00000018412_tx_4"; exon_id "14_82215708_82215819_-"; exonnum "33"; txlen "4199";
14	ENSEMBL114_rn	exon	82215708	82215819	2.53427588460289	-	.	gene_id "ENSRNOG00000018412"; transcript_id "ENSRNOG00000018412_tx_5"; exon_id "14_82215708_82215819_-"; exonnum "26"; txlen "3347";
14	ENSEMBL114_rn	exon	82215708	82215819	0.125089347446586	-	.	gene_id "ENSRNOG00000018412"; transcript_id "ENSRNOG00000018412_tx_50"; exon_id "14_82215708_82215819_-"; exonnum "32"; txlen "4133";
14	ENSEMBL114_rn	exon	82215708	82215819	0.121012454285913	-	.	gene_id "ENSRNOG00000018412"; transcript_id "ENSRNOG00000018412_tx_51"; exon_id "14_82215708_82215819_-"; exonnum "34"; txlen "4301";
14	ENSEMBL114_rn	exon	82215708	82215819	0.117827886841028	-	.	gene_id "ENSRNOG00000018412"; transcript_id "ENSRNOG00000018412_tx_56"; exon_id "14_82215708_82215819_-"; exonnum "33"; txlen "4189";
14	ENSEMBL114_rn	exon	82215708	82215819	2.17115947958396	-	.	gene_id "ENSRNOG00000018412"; transcript_id "ENSRNOG00000018412_tx_6"; exon_id "14_82215708_82215819_-"; exonnum "33"; txlen "4288";
14	ENSEMBL114_rn	exon	82215708	82215819	0.0814896456876321	-	.	gene_id "ENSRNOG00000018412"; transcript_id "ENSRNOG00000018412_tx_60"; exon_id "14_82215708_82215819_-"; exonnum "31"; txlen "4026";
14	ENSEMBL114_rn	exon	82215708	82215819	0.0814896456876321	-	.	gene_id "ENSRNOG00000018412"; transcript_id "ENSRNOG00000018412_tx_61"; exon_id "14_82215708_82215819_-"; exonnum "33"; txlen "4259";
14	ENSEMBL114_rn	exon	82215708	82215819	0.0814896456876321	-	.	gene_id "ENSRNOG00000018412"; transcript_id "ENSRNOG00000018412_tx_62"; exon_id "14_82215708_82215819_-"; exonnum "32"; txlen "4068";
14	ENSEMBL114_rn	exon	82215708	82215819	0.0814896456876321	-	.	gene_id "ENSRNOG00000018412"; transcript_id "ENSRNOG00000018412_tx_63"; exon_id "14_82215708_82215819_-"; exonnum "32"; txlen "4082";
14	ENSEMBL114_rn	exon	82215708	82215819	0.0814896456876321	-	.	gene_id "ENSRNOG00000018412"; transcript_id "ENSRNOG00000018412_tx_64"; exon_id "14_82215708_82215819_-"; exonnum "34"; txlen "4315";
14	ENSEMBL114_rn	exon	82215708	82215819	0.0632314202005377	-	.	gene_id "ENSRNOG00000018412"; transcript_id "ENSRNOG00000018412_tx_65"; exon_id "14_82215708_82215819_-"; exonnum "28"; txlen "3675";
14	ENSEMBL114_rn	exon	82215708	82215819	0.0632314202005377	-	.	gene_id "ENSRNOG00000018412"; transcript_id "ENSRNOG00000018412_tx_66"; exon_id "14_82215708_82215819_-"; exonnum "30"; txlen "3908";
14	ENSEMBL114_rn	exon	82215708	82215819	0.0632314202005377	-	.	gene_id "ENSRNOG00000018412"; transcript_id "ENSRNOG00000018412_tx_67"; exon_id "14_82215708_82215819_-"; exonnum "29"; txlen "3731";
14	ENSEMBL114_rn	exon	82215708	82215819	0.0632314202005377	-	.	gene_id "ENSRNOG00000018412"; transcript_id "ENSRNOG00000018412_tx_68"; exon_id "14_82215708_82215819_-"; exonnum "31"; txlen "3964";
14	ENSEMBL114_rn	exon	82215708	82215819	1.75909186112793	-	.	gene_id "ENSRNOG00000018412"; transcript_id "ENSRNOG00000018412_tx_7"; exon_id "14_82215708_82215819_-"; exonnum "31"; txlen "4055";
14	ENSEMBL114_rn	exon	82215708	82215819	0.0100010019707549	-	.	gene_id "ENSRNOG00000018412"; transcript_id "ENSRNOG00000018412_tx_71"; exon_id "14_82215708_82215819_-"; exonnum "35"; txlen "4479";
14	ENSEMBL114_rn	exon	82215708	82215819	1.12434099180063	-	.	gene_id "ENSRNOG00000018412"; transcript_id "ENSRNOG00000018412_tx_9"; exon_id "14_82215708_82215819_-"; exonnum "34"; txlen "4344";
14	ensembl	exon	82216231	82216309	0	-	.	gene_id "ENSRNOG00000018412"; gene_version "9"; transcript_id "ENSRNOT00000109355"; transcript_version "2"; exon_number "28"; gene_name "Sfi1"; gene_source "ensembl"; gene_biotype "protein_coding"; transcript_name "Sfi1-203"; transcript_source "ensembl"; transcript_biotype "protein_coding"; exon_id "ENSRNOE00000178387"; exon_version "5";
14	ensembl	CDS	82216231	82216309	0	-	2	gene_id "ENSRNOG00000018412"; gene_version "9"; transcript_id "ENSRNOT00000109355"; transcript_version "2"; exon_number "28"; gene_name "Sfi1"; gene_source "ensembl"; gene_biotype "protein_coding"; transcript_name "Sfi1-203"; transcript_source "ensembl"; transcript_biotype "protein_coding"; protein_id "ENSRNOP00000084491"; protein_version "1";
14	ensembl	exon	82216231	82216309	0	-	.	gene_id "ENSRNOG00000018412"; gene_version "9"; transcript_id "ENSRNOT00000036848"; transcript_version "8"; exon_number "31"; gene_name "Sfi1"; gene_source "ensembl"; gene_biotype "protein_coding"; transcript_name "Sfi1-201"; transcript_source "ensembl"; transcript_biotype "protein_coding"; exon_id "ENSRNOE00000178387"; exon_version "5"; tag "Ensembl_canonical";
14	ensembl	CDS	82216231	82216309	0	-	2	gene_id "ENSRNOG00000018412"; gene_version "9"; transcript_id "ENSRNOT00000036848"; transcript_version "8"; exon_number "31"; gene_name "Sfi1"; gene_source "ensembl"; gene_biotype "protein_coding"; transcript_name "Sfi1-201"; transcript_source "ensembl"; transcript_biotype "protein_coding"; protein_id "ENSRNOP00000037698"; protein_version "5"; tag "Ensembl_canonical";
14	ensembl	exon	82216231	82216309	0	-	.	gene_id "ENSRNOG00000018412"; gene_version "9"; transcript_id "ENSRNOT00000111548"; transcript_version "2"; exon_number "30"; gene_name "Sfi1"; gene_source "ensembl"; gene_biotype "protein_coding"; transcript_name "Sfi1-204"; transcript_source "ensembl"; transcript_biotype "protein_coding"; exon_id "ENSRNOE00000178387"; exon_version "5";
14	ensembl	CDS	82216231	82216309	0	-	2	gene_id "ENSRNOG00000018412"; gene_version "9"; transcript_id "ENSRNOT00000111548"; transcript_version "2"; exon_number "30"; gene_name "Sfi1"; gene_source "ensembl"; gene_biotype "protein_coding"; transcript_name "Sfi1-204"; transcript_source "ensembl"; transcript_biotype "protein_coding"; protein_id "ENSRNOP00000092237"; protein_version "1";
14	ensembl	exon	82216231	82216309	0	-	.	gene_id "ENSRNOG00000018412"; gene_version "9"; transcript_id "ENSRNOT00000096518"; transcript_version "2"; exon_number "30"; gene_name "Sfi1"; gene_source "ensembl"; gene_biotype "protein_coding"; transcript_name "Sfi1-202"; transcript_source "ensembl"; transcript_biotype "protein_coding"; exon_id "ENSRNOE00000178387"; exon_version "5";
14	ensembl	CDS	82216231	82216309	0	-	2	gene_id "ENSRNOG00000018412"; gene_version "9"; transcript_id "ENSRNOT00000096518"; transcript_version "2"; exon_number "30"; gene_name "Sfi1"; gene_source "ensembl"; gene_biotype "protein_coding"; transcript_name "Sfi1-202"; transcript_source "ensembl"; transcript_biotype "protein_coding"; protein_id "ENSRNOP00000080233"; protein_version "1";
14	ensembl	exon	82216231	82216309	0	-	.	gene_id "ENSRNOG00000018412"; gene_version "9"; transcript_id "ENSRNOT00000154272"; transcript_version "1"; exon_number "31"; gene_name "Sfi1"; gene_source "ensembl"; gene_biotype "protein_coding"; transcript_name "Sfi1-205"; transcript_source "ensembl"; transcript_biotype "protein_coding"; exon_id "ENSRNOE00000178387"; exon_version "5";
14	ensembl	CDS	82216231	82216309	0	-	2	gene_id "ENSRNOG00000018412"; gene_version "9"; transcript_id "ENSRNOT00000154272"; transcript_version "1"; exon_number "31"; gene_name "Sfi1"; gene_source "ensembl"; gene_biotype "protein_coding"; transcript_name "Sfi1-205"; transcript_source "ensembl"; transcript_biotype "protein_coding"; protein_id "ENSRNOP00000099114"; protein_version "1";
14	ENSEMBL114_rn	exon	82216231	82216309	11.0429761925231	-	.	gene_id "ENSRNOG00000018412"; transcript_id "ENSRNOG00000018412_tx_1"; exon_id "14_82216231_82216309_-"; exonnum "33"; txlen "4376";
14	ENSEMBL114_rn	exon	82216231	82216309	1.02681029366986	-	.	gene_id "ENSRNOG00000018412"; transcript_id "ENSRNOG00000018412_tx_10"; exon_id "14_82216231_82216309_-"; exonnum "33"; txlen "4409";
14	ENSEMBL114_rn	exon	82216231	82216309	0.968274854265021	-	.	gene_id "ENSRNOG00000018412"; transcript_id "ENSRNOG00000018412_tx_11"; exon_id "14_82216231_82216309_-"; exonnum "23"; txlen "3114";
14	ENSEMBL114_rn	exon	82216231	82216309	0.89609001867933	-	.	gene_id "ENSRNOG00000018412"; transcript_id "ENSRNOG00000018412_tx_12"; exon_id "14_82216231_82216309_-"; exonnum "31"; txlen "4111";
14	ENSEMBL114_rn	exon	82216231	82216309	0.85673778806676	-	.	gene_id "ENSRNOG00000018412"; transcript_id "ENSRNOG00000018412_tx_13"; exon_id "14_82216231_82216309_-"; exonnum "34"; txlen "4465";
14	ENSEMBL114_rn	exon	82216231	82216309	0.791322839150003	-	.	gene_id "ENSRNOG00000018412"; transcript_id "ENSRNOG00000018412_tx_14"; exon_id "14_82216231_82216309_-"; exonnum "31"; txlen "4176";
14	ENSEMBL114_rn	exon	82216231	82216309	0.663858379652422	-	.	gene_id "ENSRNOG00000018412"; transcript_id "ENSRNOG00000018412_tx_15"; exon_id "14_82216231_82216309_-"; exonnum "32"; txlen "4232";
14	ENSEMBL114_rn	exon	82216231	82216309	0.427002901091088	-	.	gene_id "ENSRNOG00000018412"; transcript_id "ENSRNOG00000018412_tx_16"; exon_id "14_82216231_82216309_-"; exonnum "32"; txlen "4245";
14	ENSEMBL114_rn	exon	82216231	82216309	0.383319796850883	-	.	gene_id "ENSRNOG00000018412"; transcript_id "ENSRNOG00000018412_tx_17"; exon_id "14_82216231_82216309_-"; exonnum "30"; txlen "4012";
14	ENSEMBL114_rn	exon	82216231	82216309	0.346188610905011	-	.	gene_id "ENSRNOG00000018412"; transcript_id "ENSRNOG00000018412_tx_18"; exon_id "14_82216231_82216309_-"; exonnum "32"; txlen "4300";
14	ENSEMBL114_rn	exon	82216231	82216309	0.322183428135181	-	.	gene_id "ENSRNOG00000018412"; transcript_id "ENSRNOG00000018412_tx_19"; exon_id "14_82216231_82216309_-"; exonnum "33"; txlen "4576";
14	ENSEMBL114_rn	exon	82216231	82216309	6.53284988517436	-	.	gene_id "ENSRNOG00000018412"; transcript_id "ENSRNOG00000018412_tx_2"; exon_id "14_82216231_82216309_-"; exonnum "31"; txlen "4143";
14	ENSEMBL114_rn	exon	82216231	82216309	0.322183428135181	-	.	gene_id "ENSRNOG00000018412"; transcript_id "ENSRNOG00000018412_tx_20"; exon_id "14_82216231_82216309_-"; exonnum "34"; txlen "4632";
14	ENSEMBL114_rn	exon	82216231	82216309	0.292111034591552	-	.	gene_id "ENSRNOG00000018412"; transcript_id "ENSRNOG00000018412_tx_21"; exon_id "14_82216231_82216309_-"; exonnum "31"; txlen "4343";
14	ENSEMBL114_rn	exon	82216231	82216309	0.292111034591552	-	.	gene_id "ENSRNOG00000018412"; transcript_id "ENSRNOG00000018412_tx_22"; exon_id "14_82216231_82216309_-"; exonnum "32"; txlen "4399";
14	ENSEMBL114_rn	exon	82216231	82216309	0.280793096613855	-	.	gene_id "ENSRNOG00000018412"; transcript_id "ENSRNOG00000018412_tx_23"; exon_id "14_82216231_82216309_-"; exonnum "33"; txlen "4356";
14	ENSEMBL114_rn	exon	82216231	82216309	0.219449681374858	-	.	gene_id "ENSRNOG00000018412"; transcript_id "ENSRNOG00000018412_tx_25"; exon_id "14_82216231_82216309_-"; exonnum "31"; txlen "4157";
14	ENSEMBL114_rn	exon	82216231	82216309	0.207223143036305	-	.	gene_id "ENSRNOG00000018412"; transcript_id "ENSRNOG00000018412_tx_26"; exon_id "14_82216231_82216309_-"; exonnum "30"; txlen "4067";
14	ENSEMBL114_rn	exon	82216231	82216309	0.207223143036305	-	.	gene_id "ENSRNOG00000018412"; transcript_id "ENSRNOG00000018412_tx_27"; exon_id "14_82216231_82216309_-"; exonnum "31"; txlen "4123";
14	ENSEMBL114_rn	exon	82216231	82216309	0.204888646628123	-	.	gene_id "ENSRNOG00000018412"; transcript_id "ENSRNOG00000018412_tx_29"; exon_id "14_82216231_82216309_-"; exonnum "29"; txlen "3924";
14	ENSEMBL114_rn	exon	82216231	82216309	5.19300787887898	-	.	gene_id "ENSRNOG00000018412"; transcript_id "ENSRNOG00000018412_tx_3"; exon_id "14_82216231_82216309_-"; exonnum "34"; txlen "4432";
14	ENSEMBL114_rn	exon	82216231	82216309	0.172602458980132	-	.	gene_id "ENSRNOG00000018412"; transcript_id "ENSRNOG00000018412_tx_34"; exon_id "14_82216231_82216309_-"; exonnum "31"; txlen "4157";
14	ENSEMBL114_rn	exon	82216231	82216309	0.172602458980132	-	.	gene_id "ENSRNOG00000018412"; transcript_id "ENSRNOG00000018412_tx_35"; exon_id "14_82216231_82216309_-"; exonnum "33"; txlen "4390";
14	ENSEMBL114_rn	exon	82216231	82216309	0.172602458980132	-	.	gene_id "ENSRNOG00000018412"; transcript_id "ENSRNOG00000018412_tx_36"; exon_id "14_82216231_82216309_-"; exonnum "32"; txlen "4213";
14	ENSEMBL114_rn	exon	82216231	82216309	0.172602458980132	-	.	gene_id "ENSRNOG00000018412"; transcript_id "ENSRNOG00000018412_tx_37"; exon_id "14_82216231_82216309_-"; exonnum "34"; txlen "4446";
14	ENSEMBL114_rn	exon	82216231	82216309	4.06880413334948	-	.	gene_id "ENSRNOG00000018412"; transcript_id "ENSRNOG00000018412_tx_4"; exon_id "14_82216231_82216309_-"; exonnum "32"; txlen "4199";
14	ENSEMBL114_rn	exon	82216231	82216309	2.53427588460289	-	.	gene_id "ENSRNOG00000018412"; transcript_id "ENSRNOG00000018412_tx_5"; exon_id "14_82216231_82216309_-"; exonnum "25"; txlen "3347";
14	ENSEMBL114_rn	exon	82216231	82216309	0.125089347446586	-	.	gene_id "ENSRNOG00000018412"; transcript_id "ENSRNOG00000018412_tx_50"; exon_id "14_82216231_82216309_-"; exonnum "31"; txlen "4133";
14	ENSEMBL114_rn	exon	82216231	82216309	0.121012454285913	-	.	gene_id "ENSRNOG00000018412"; transcript_id "ENSRNOG00000018412_tx_51"; exon_id "14_82216231_82216309_-"; exonnum "33"; txlen "4301";
14	ENSEMBL114_rn	exon	82216231	82216309	0.117827886841028	-	.	gene_id "ENSRNOG00000018412"; transcript_id "ENSRNOG00000018412_tx_56"; exon_id "14_82216231_82216309_-"; exonnum "32"; txlen "4189";
14	ENSEMBL114_rn	exon	82216231	82216309	2.17115947958396	-	.	gene_id "ENSRNOG00000018412"; transcript_id "ENSRNOG00000018412_tx_6"; exon_id "14_82216231_82216309_-"; exonnum "32"; txlen "4288";
14	ENSEMBL114_rn	exon	82216231	82216309	0.0814896456876321	-	.	gene_id "ENSRNOG00000018412"; transcript_id "ENSRNOG00000018412_tx_60"; exon_id "14_82216231_82216309_-"; exonnum "30"; txlen "4026";
14	ENSEMBL114_rn	exon	82216231	82216309	0.0814896456876321	-	.	gene_id "ENSRNOG00000018412"; transcript_id "ENSRNOG00000018412_tx_61"; exon_id "14_82216231_82216309_-"; exonnum "32"; txlen "4259";
14	ENSEMBL114_rn	exon	82216231	82216309	0.0814896456876321	-	.	gene_id "ENSRNOG00000018412"; transcript_id "ENSRNOG00000018412_tx_62"; exon_id "14_82216231_82216309_-"; exonnum "31"; txlen "4068";
14	ENSEMBL114_rn	exon	82216231	82216309	0.0814896456876321	-	.	gene_id "ENSRNOG00000018412"; transcript_id "ENSRNOG00000018412_tx_63"; exon_id "14_82216231_82216309_-"; exonnum "31"; txlen "4082";
14	ENSEMBL114_rn	exon	82216231	82216309	0.0814896456876321	-	.	gene_id "ENSRNOG00000018412"; transcript_id "ENSRNOG00000018412_tx_64"; exon_id "14_82216231_82216309_-"; exonnum "33"; txlen "4315";
14	ENSEMBL114_rn	exon	82216231	82216309	0.0632314202005377	-	.	gene_id "ENSRNOG00000018412"; transcript_id "ENSRNOG00000018412_tx_65"; exon_id "14_82216231_82216309_-"; exonnum "27"; txlen "3675";
14	ENSEMBL114_rn	exon	82216231	82216309	0.0632314202005377	-	.	gene_id "ENSRNOG00000018412"; transcript_id "ENSRNOG00000018412_tx_66"; exon_id "14_82216231_82216309_-"; exonnum "29"; txlen "3908";
14	ENSEMBL114_rn	exon	82216231	82216309	0.0632314202005377	-	.	gene_id "ENSRNOG00000018412"; transcript_id "ENSRNOG00000018412_tx_67"; exon_id "14_82216231_82216309_-"; exonnum "28"; txlen "3731";
14	ENSEMBL114_rn	exon	82216231	82216309	0.0632314202005377	-	.	gene_id "ENSRNOG00000018412"; transcript_id "ENSRNOG00000018412_tx_68"; exon_id "14_82216231_82216309_-"; exonnum "30"; txlen "3964";
14	ENSEMBL114_rn	exon	82216231	82216309	1.75909186112793	-	.	gene_id "ENSRNOG00000018412"; transcript_id "ENSRNOG00000018412_tx_7"; exon_id "14_82216231_82216309_-"; exonnum "30"; txlen "4055";
14	ENSEMBL114_rn	exon	82216231	82216309	0.0100010019707549	-	.	gene_id "ENSRNOG00000018412"; transcript_id "ENSRNOG00000018412_tx_71"; exon_id "14_82216231_82216309_-"; exonnum "34"; txlen "4479";
14	ENSEMBL114_rn	exon	82216231	82216309	1.12434099180063	-	.	gene_id "ENSRNOG00000018412"; transcript_id "ENSRNOG00000018412_tx_9"; exon_id "14_82216231_82216309_-"; exonnum "33"; txlen "4344";
14	ensembl	exon	82216413	82216551	0	-	.	gene_id "ENSRNOG00000018412"; gene_version "9"; transcript_id "ENSRNOT00000109355"; transcript_version "2"; exon_number "27"; gene_name "Sfi1"; gene_source "ensembl"; gene_biotype "protein_coding"; transcript_name "Sfi1-203"; transcript_source "ensembl"; transcript_biotype "protein_coding"; exon_id "ENSRNOE00000461655"; exon_version "1";
14	ensembl	CDS	82216413	82216551	0	-	0	gene_id "ENSRNOG00000018412"; gene_version "9"; transcript_id "ENSRNOT00000109355"; transcript_version "2"; exon_number "27"; gene_name "Sfi1"; gene_source "ensembl"; gene_biotype "protein_coding"; transcript_name "Sfi1-203"; transcript_source "ensembl"; transcript_biotype "protein_coding"; protein_id "ENSRNOP00000084491"; protein_version "1";
14	ensembl	exon	82216413	82216551	0	-	.	gene_id "ENSRNOG00000018412"; gene_version "9"; transcript_id "ENSRNOT00000036848"; transcript_version "8"; exon_number "30"; gene_name "Sfi1"; gene_source "ensembl"; gene_biotype "protein_coding"; transcript_name "Sfi1-201"; transcript_source "ensembl"; transcript_biotype "protein_coding"; exon_id "ENSRNOE00000461655"; exon_version "1"; tag "Ensembl_canonical";
14	ensembl	CDS	82216413	82216551	0	-	0	gene_id "ENSRNOG00000018412"; gene_version "9"; transcript_id "ENSRNOT00000036848"; transcript_version "8"; exon_number "30"; gene_name "Sfi1"; gene_source "ensembl"; gene_biotype "protein_coding"; transcript_name "Sfi1-201"; transcript_source "ensembl"; transcript_biotype "protein_coding"; protein_id "ENSRNOP00000037698"; protein_version "5"; tag "Ensembl_canonical";
14	ensembl	exon	82216413	82216551	0	-	.	gene_id "ENSRNOG00000018412"; gene_version "9"; transcript_id "ENSRNOT00000111548"; transcript_version "2"; exon_number "29"; gene_name "Sfi1"; gene_source "ensembl"; gene_biotype "protein_coding"; transcript_name "Sfi1-204"; transcript_source "ensembl"; transcript_biotype "protein_coding"; exon_id "ENSRNOE00000461655"; exon_version "1";
14	ensembl	CDS	82216413	82216551	0	-	0	gene_id "ENSRNOG00000018412"; gene_version "9"; transcript_id "ENSRNOT00000111548"; transcript_version "2"; exon_number "29"; gene_name "Sfi1"; gene_source "ensembl"; gene_biotype "protein_coding"; transcript_name "Sfi1-204"; transcript_source "ensembl"; transcript_biotype "protein_coding"; protein_id "ENSRNOP00000092237"; protein_version "1";
14	ensembl	exon	82216413	82216551	0	-	.	gene_id "ENSRNOG00000018412"; gene_version "9"; transcript_id "ENSRNOT00000096518"; transcript_version "2"; exon_number "29"; gene_name "Sfi1"; gene_source "ensembl"; gene_biotype "protein_coding"; transcript_name "Sfi1-202"; transcript_source "ensembl"; transcript_biotype "protein_coding"; exon_id "ENSRNOE00000461655"; exon_version "1";
14	ensembl	CDS	82216413	82216551	0	-	0	gene_id "ENSRNOG00000018412"; gene_version "9"; transcript_id "ENSRNOT00000096518"; transcript_version "2"; exon_number "29"; gene_name "Sfi1"; gene_source "ensembl"; gene_biotype "protein_coding"; transcript_name "Sfi1-202"; transcript_source "ensembl"; transcript_biotype "protein_coding"; protein_id "ENSRNOP00000080233"; protein_version "1";
14	ensembl	exon	82216413	82216551	0	-	.	gene_id "ENSRNOG00000018412"; gene_version "9"; transcript_id "ENSRNOT00000154272"; transcript_version "1"; exon_number "30"; gene_name "Sfi1"; gene_source "ensembl"; gene_biotype "protein_coding"; transcript_name "Sfi1-205"; transcript_source "ensembl"; transcript_biotype "protein_coding"; exon_id "ENSRNOE00000461655"; exon_version "1";
14	ensembl	CDS	82216413	82216551	0	-	0	gene_id "ENSRNOG00000018412"; gene_version "9"; transcript_id "ENSRNOT00000154272"; transcript_version "1"; exon_number "30"; gene_name "Sfi1"; gene_source "ensembl"; gene_biotype "protein_coding"; transcript_name "Sfi1-205"; transcript_source "ensembl"; transcript_biotype "protein_coding"; protein_id "ENSRNOP00000099114"; protein_version "1";
14	ENSEMBL114_rn	exon	82216413	82216551	11.0429761925231	-	.	gene_id "ENSRNOG00000018412"; transcript_id "ENSRNOG00000018412_tx_1"; exon_id "14_82216413_82216551_-"; exonnum "32"; txlen "4376";
14	ENSEMBL114_rn	exon	82216413	82216551	1.02681029366986	-	.	gene_id "ENSRNOG00000018412"; transcript_id "ENSRNOG00000018412_tx_10"; exon_id "14_82216413_82216551_-"; exonnum "32"; txlen "4409";
14	ENSEMBL114_rn	exon	82216413	82216551	0.968274854265021	-	.	gene_id "ENSRNOG00000018412"; transcript_id "ENSRNOG00000018412_tx_11"; exon_id "14_82216413_82216551_-"; exonnum "22"; txlen "3114";
14	ENSEMBL114_rn	exon	82216413	82216551	0.89609001867933	-	.	gene_id "ENSRNOG00000018412"; transcript_id "ENSRNOG00000018412_tx_12"; exon_id "14_82216413_82216551_-"; exonnum "30"; txlen "4111";
14	ENSEMBL114_rn	exon	82216413	82216551	0.85673778806676	-	.	gene_id "ENSRNOG00000018412"; transcript_id "ENSRNOG00000018412_tx_13"; exon_id "14_82216413_82216551_-"; exonnum "33"; txlen "4465";
14	ENSEMBL114_rn	exon	82216413	82216551	0.791322839150003	-	.	gene_id "ENSRNOG00000018412"; transcript_id "ENSRNOG00000018412_tx_14"; exon_id "14_82216413_82216551_-"; exonnum "30"; txlen "4176";
14	ENSEMBL114_rn	exon	82216413	82216551	0.663858379652422	-	.	gene_id "ENSRNOG00000018412"; transcript_id "ENSRNOG00000018412_tx_15"; exon_id "14_82216413_82216551_-"; exonnum "31"; txlen "4232";
14	ENSEMBL114_rn	exon	82216413	82216551	0.427002901091088	-	.	gene_id "ENSRNOG00000018412"; transcript_id "ENSRNOG00000018412_tx_16"; exon_id "14_82216413_82216551_-"; exonnum "31"; txlen "4245";
14	ENSEMBL114_rn	exon	82216413	82216551	0.383319796850883	-	.	gene_id "ENSRNOG00000018412"; transcript_id "ENSRNOG00000018412_tx_17"; exon_id "14_82216413_82216551_-"; exonnum "29"; txlen "4012";
14	ENSEMBL114_rn	exon	82216413	82216551	0.346188610905011	-	.	gene_id "ENSRNOG00000018412"; transcript_id "ENSRNOG00000018412_tx_18"; exon_id "14_82216413_82216551_-"; exonnum "31"; txlen "4300";
14	ENSEMBL114_rn	exon	82216413	82216551	0.322183428135181	-	.	gene_id "ENSRNOG00000018412"; transcript_id "ENSRNOG00000018412_tx_19"; exon_id "14_82216413_82216551_-"; exonnum "32"; txlen "4576";
14	ENSEMBL114_rn	exon	82216413	82216551	6.53284988517436	-	.	gene_id "ENSRNOG00000018412"; transcript_id "ENSRNOG00000018412_tx_2"; exon_id "14_82216413_82216551_-"; exonnum "30"; txlen "4143";
14	ENSEMBL114_rn	exon	82216413	82216551	0.322183428135181	-	.	gene_id "ENSRNOG00000018412"; transcript_id "ENSRNOG00000018412_tx_20"; exon_id "14_82216413_82216551_-"; exonnum "33"; txlen "4632";
14	ENSEMBL114_rn	exon	82216413	82216551	0.292111034591552	-	.	gene_id "ENSRNOG00000018412"; transcript_id "ENSRNOG00000018412_tx_21"; exon_id "14_82216413_82216551_-"; exonnum "30"; txlen "4343";
14	ENSEMBL114_rn	exon	82216413	82216551	0.292111034591552	-	.	gene_id "ENSRNOG00000018412"; transcript_id "ENSRNOG00000018412_tx_22"; exon_id "14_82216413_82216551_-"; exonnum "31"; txlen "4399";
14	ENSEMBL114_rn	exon	82216413	82216551	0.280793096613855	-	.	gene_id "ENSRNOG00000018412"; transcript_id "ENSRNOG00000018412_tx_23"; exon_id "14_82216413_82216551_-"; exonnum "32"; txlen "4356";
14	ENSEMBL114_rn	exon	82216413	82216551	0.219449681374858	-	.	gene_id "ENSRNOG00000018412"; transcript_id "ENSRNOG00000018412_tx_25"; exon_id "14_82216413_82216551_-"; exonnum "30"; txlen "4157";
14	ENSEMBL114_rn	exon	82216413	82216551	0.207223143036305	-	.	gene_id "ENSRNOG00000018412"; transcript_id "ENSRNOG00000018412_tx_26"; exon_id "14_82216413_82216551_-"; exonnum "29"; txlen "4067";
14	ENSEMBL114_rn	exon	82216413	82216551	0.207223143036305	-	.	gene_id "ENSRNOG00000018412"; transcript_id "ENSRNOG00000018412_tx_27"; exon_id "14_82216413_82216551_-"; exonnum "30"; txlen "4123";
14	ENSEMBL114_rn	exon	82216413	82216551	0.204888646628123	-	.	gene_id "ENSRNOG00000018412"; transcript_id "ENSRNOG00000018412_tx_29"; exon_id "14_82216413_82216551_-"; exonnum "28"; txlen "3924";
14	ENSEMBL114_rn	exon	82216413	82216551	5.19300787887898	-	.	gene_id "ENSRNOG00000018412"; transcript_id "ENSRNOG00000018412_tx_3"; exon_id "14_82216413_82216551_-"; exonnum "33"; txlen "4432";
14	ENSEMBL114_rn	exon	82216413	82216551	0.172602458980132	-	.	gene_id "ENSRNOG00000018412"; transcript_id "ENSRNOG00000018412_tx_34"; exon_id "14_82216413_82216551_-"; exonnum "30"; txlen "4157";
14	ENSEMBL114_rn	exon	82216413	82216551	0.172602458980132	-	.	gene_id "ENSRNOG00000018412"; transcript_id "ENSRNOG00000018412_tx_35"; exon_id "14_82216413_82216551_-"; exonnum "32"; txlen "4390";
14	ENSEMBL114_rn	exon	82216413	82216551	0.172602458980132	-	.	gene_id "ENSRNOG00000018412"; transcript_id "ENSRNOG00000018412_tx_36"; exon_id "14_82216413_82216551_-"; exonnum "31"; txlen "4213";
14	ENSEMBL114_rn	exon	82216413	82216551	0.172602458980132	-	.	gene_id "ENSRNOG00000018412"; transcript_id "ENSRNOG00000018412_tx_37"; exon_id "14_82216413_82216551_-"; exonnum "33"; txlen "4446";
14	ENSEMBL114_rn	exon	82216413	82216551	4.06880413334948	-	.	gene_id "ENSRNOG00000018412"; transcript_id "ENSRNOG00000018412_tx_4"; exon_id "14_82216413_82216551_-"; exonnum "31"; txlen "4199";
14	ENSEMBL114_rn	exon	82216413	82216551	2.53427588460289	-	.	gene_id "ENSRNOG00000018412"; transcript_id "ENSRNOG00000018412_tx_5"; exon_id "14_82216413_82216551_-"; exonnum "24"; txlen "3347";
14	ENSEMBL114_rn	exon	82216413	82216551	0.125089347446586	-	.	gene_id "ENSRNOG00000018412"; transcript_id "ENSRNOG00000018412_tx_50"; exon_id "14_82216413_82216551_-"; exonnum "30"; txlen "4133";
14	ENSEMBL114_rn	exon	82216413	82216551	0.121012454285913	-	.	gene_id "ENSRNOG00000018412"; transcript_id "ENSRNOG00000018412_tx_51"; exon_id "14_82216413_82216551_-"; exonnum "32"; txlen "4301";
14	ENSEMBL114_rn	exon	82216413	82216551	0.117827886841028	-	.	gene_id "ENSRNOG00000018412"; transcript_id "ENSRNOG00000018412_tx_56"; exon_id "14_82216413_82216551_-"; exonnum "31"; txlen "4189";
14	ENSEMBL114_rn	exon	82216413	82216551	2.17115947958396	-	.	gene_id "ENSRNOG00000018412"; transcript_id "ENSRNOG00000018412_tx_6"; exon_id "14_82216413_82216551_-"; exonnum "31"; txlen "4288";
14	ENSEMBL114_rn	exon	82216413	82216551	0.0814896456876321	-	.	gene_id "ENSRNOG00000018412"; transcript_id "ENSRNOG00000018412_tx_60"; exon_id "14_82216413_82216551_-"; exonnum "29"; txlen "4026";
14	ENSEMBL114_rn	exon	82216413	82216551	0.0814896456876321	-	.	gene_id "ENSRNOG00000018412"; transcript_id "ENSRNOG00000018412_tx_61"; exon_id "14_82216413_82216551_-"; exonnum "31"; txlen "4259";
14	ENSEMBL114_rn	exon	82216413	82216551	0.0814896456876321	-	.	gene_id "ENSRNOG00000018412"; transcript_id "ENSRNOG00000018412_tx_62"; exon_id "14_82216413_82216551_-"; exonnum "30"; txlen "4068";
14	ENSEMBL114_rn	exon	82216413	82216551	0.0814896456876321	-	.	gene_id "ENSRNOG00000018412"; transcript_id "ENSRNOG00000018412_tx_63"; exon_id "14_82216413_82216551_-"; exonnum "30"; txlen "4082";
14	ENSEMBL114_rn	exon	82216413	82216551	0.0814896456876321	-	.	gene_id "ENSRNOG00000018412"; transcript_id "ENSRNOG00000018412_tx_64"; exon_id "14_82216413_82216551_-"; exonnum "32"; txlen "4315";
14	ENSEMBL114_rn	exon	82216413	82216551	0.0632314202005377	-	.	gene_id "ENSRNOG00000018412"; transcript_id "ENSRNOG00000018412_tx_65"; exon_id "14_82216413_82216551_-"; exonnum "26"; txlen "3675";
14	ENSEMBL114_rn	exon	82216413	82216551	0.0632314202005377	-	.	gene_id "ENSRNOG00000018412"; transcript_id "ENSRNOG00000018412_tx_66"; exon_id "14_82216413_82216551_-"; exonnum "28"; txlen "3908";
14	ENSEMBL114_rn	exon	82216413	82216551	0.0632314202005377	-	.	gene_id "ENSRNOG00000018412"; transcript_id "ENSRNOG00000018412_tx_67"; exon_id "14_82216413_82216551_-"; exonnum "27"; txlen "3731";
14	ENSEMBL114_rn	exon	82216413	82216551	0.0632314202005377	-	.	gene_id "ENSRNOG00000018412"; transcript_id "ENSRNOG00000018412_tx_68"; exon_id "14_82216413_82216551_-"; exonnum "29"; txlen "3964";
14	ENSEMBL114_rn	exon	82216413	82216551	1.75909186112793	-	.	gene_id "ENSRNOG00000018412"; transcript_id "ENSRNOG00000018412_tx_7"; exon_id "14_82216413_82216551_-"; exonnum "29"; txlen "4055";
14	ENSEMBL114_rn	exon	82216413	82216551	0.0100010019707549	-	.	gene_id "ENSRNOG00000018412"; transcript_id "ENSRNOG00000018412_tx_71"; exon_id "14_82216413_82216551_-"; exonnum "33"; txlen "4479";
14	ENSEMBL114_rn	exon	82216413	82216551	1.12434099180063	-	.	gene_id "ENSRNOG00000018412"; transcript_id "ENSRNOG00000018412_tx_9"; exon_id "14_82216413_82216551_-"; exonnum "32"; txlen "4344";
14	ensembl	exon	82217642	82217828	0	-	.	gene_id "ENSRNOG00000018412"; gene_version "9"; transcript_id "ENSRNOT00000109355"; transcript_version "2"; exon_number "26"; gene_name "Sfi1"; gene_source "ensembl"; gene_biotype "protein_coding"; transcript_name "Sfi1-203"; transcript_source "ensembl"; transcript_biotype "protein_coding"; exon_id "ENSRNOE00000483025"; exon_version "1";
14	ensembl	CDS	82217642	82217828	0	-	1	gene_id "ENSRNOG00000018412"; gene_version "9"; transcript_id "ENSRNOT00000109355"; transcript_version "2"; exon_number "26"; gene_name "Sfi1"; gene_source "ensembl"; gene_biotype "protein_coding"; transcript_name "Sfi1-203"; transcript_source "ensembl"; transcript_biotype "protein_coding"; protein_id "ENSRNOP00000084491"; protein_version "1";
14	ensembl	exon	82217642	82217828	0	-	.	gene_id "ENSRNOG00000018412"; gene_version "9"; transcript_id "ENSRNOT00000036848"; transcript_version "8"; exon_number "29"; gene_name "Sfi1"; gene_source "ensembl"; gene_biotype "protein_coding"; transcript_name "Sfi1-201"; transcript_source "ensembl"; transcript_biotype "protein_coding"; exon_id "ENSRNOE00000483025"; exon_version "1"; tag "Ensembl_canonical";
14	ensembl	CDS	82217642	82217828	0	-	1	gene_id "ENSRNOG00000018412"; gene_version "9"; transcript_id "ENSRNOT00000036848"; transcript_version "8"; exon_number "29"; gene_name "Sfi1"; gene_source "ensembl"; gene_biotype "protein_coding"; transcript_name "Sfi1-201"; transcript_source "ensembl"; transcript_biotype "protein_coding"; protein_id "ENSRNOP00000037698"; protein_version "5"; tag "Ensembl_canonical";
14	ensembl	exon	82217642	82217828	0	-	.	gene_id "ENSRNOG00000018412"; gene_version "9"; transcript_id "ENSRNOT00000111548"; transcript_version "2"; exon_number "28"; gene_name "Sfi1"; gene_source "ensembl"; gene_biotype "protein_coding"; transcript_name "Sfi1-204"; transcript_source "ensembl"; transcript_biotype "protein_coding"; exon_id "ENSRNOE00000483025"; exon_version "1";
14	ensembl	CDS	82217642	82217828	0	-	1	gene_id "ENSRNOG00000018412"; gene_version "9"; transcript_id "ENSRNOT00000111548"; transcript_version "2"; exon_number "28"; gene_name "Sfi1"; gene_source "ensembl"; gene_biotype "protein_coding"; transcript_name "Sfi1-204"; transcript_source "ensembl"; transcript_biotype "protein_coding"; protein_id "ENSRNOP00000092237"; protein_version "1";
14	ensembl	exon	82217642	82217828	0	-	.	gene_id "ENSRNOG00000018412"; gene_version "9"; transcript_id "ENSRNOT00000096518"; transcript_version "2"; exon_number "28"; gene_name "Sfi1"; gene_source "ensembl"; gene_biotype "protein_coding"; transcript_name "Sfi1-202"; transcript_source "ensembl"; transcript_biotype "protein_coding"; exon_id "ENSRNOE00000483025"; exon_version "1";
14	ensembl	CDS	82217642	82217828	0	-	1	gene_id "ENSRNOG00000018412"; gene_version "9"; transcript_id "ENSRNOT00000096518"; transcript_version "2"; exon_number "28"; gene_name "Sfi1"; gene_source "ensembl"; gene_biotype "protein_coding"; transcript_name "Sfi1-202"; transcript_source "ensembl"; transcript_biotype "protein_coding"; protein_id "ENSRNOP00000080233"; protein_version "1";
14	ensembl	exon	82217642	82217828	0	-	.	gene_id "ENSRNOG00000018412"; gene_version "9"; transcript_id "ENSRNOT00000154272"; transcript_version "1"; exon_number "29"; gene_name "Sfi1"; gene_source "ensembl"; gene_biotype "protein_coding"; transcript_name "Sfi1-205"; transcript_source "ensembl"; transcript_biotype "protein_coding"; exon_id "ENSRNOE00000483025"; exon_version "1";
14	ensembl	CDS	82217642	82217828	0	-	1	gene_id "ENSRNOG00000018412"; gene_version "9"; transcript_id "ENSRNOT00000154272"; transcript_version "1"; exon_number "29"; gene_name "Sfi1"; gene_source "ensembl"; gene_biotype "protein_coding"; transcript_name "Sfi1-205"; transcript_source "ensembl"; transcript_biotype "protein_coding"; protein_id "ENSRNOP00000099114"; protein_version "1";
14	ENSEMBL114_rn	exon	82217642	82217828	11.0429761925231	-	.	gene_id "ENSRNOG00000018412"; transcript_id "ENSRNOG00000018412_tx_1"; exon_id "14_82217642_82217828_-"; exonnum "31"; txlen "4376";
14	ENSEMBL114_rn	exon	82217642	82217828	1.02681029366986	-	.	gene_id "ENSRNOG00000018412"; transcript_id "ENSRNOG00000018412_tx_10"; exon_id "14_82217642_82217828_-"; exonnum "31"; txlen "4409";
14	ENSEMBL114_rn	exon	82217642	82217828	0.968274854265021	-	.	gene_id "ENSRNOG00000018412"; transcript_id "ENSRNOG00000018412_tx_11"; exon_id "14_82217642_82217828_-"; exonnum "21"; txlen "3114";
14	ENSEMBL114_rn	exon	82217642	82217828	0.89609001867933	-	.	gene_id "ENSRNOG00000018412"; transcript_id "ENSRNOG00000018412_tx_12"; exon_id "14_82217642_82217828_-"; exonnum "29"; txlen "4111";
14	ENSEMBL114_rn	exon	82217642	82217828	0.85673778806676	-	.	gene_id "ENSRNOG00000018412"; transcript_id "ENSRNOG00000018412_tx_13"; exon_id "14_82217642_82217828_-"; exonnum "32"; txlen "4465";
14	ENSEMBL114_rn	exon	82217642	82217828	0.791322839150003	-	.	gene_id "ENSRNOG00000018412"; transcript_id "ENSRNOG00000018412_tx_14"; exon_id "14_82217642_82217828_-"; exonnum "29"; txlen "4176";
14	ENSEMBL114_rn	exon	82217642	82217828	0.663858379652422	-	.	gene_id "ENSRNOG00000018412"; transcript_id "ENSRNOG00000018412_tx_15"; exon_id "14_82217642_82217828_-"; exonnum "30"; txlen "4232";
14	ENSEMBL114_rn	exon	82217642	82217828	0.427002901091088	-	.	gene_id "ENSRNOG00000018412"; transcript_id "ENSRNOG00000018412_tx_16"; exon_id "14_82217642_82217828_-"; exonnum "30"; txlen "4245";
14	ENSEMBL114_rn	exon	82217642	82217828	0.383319796850883	-	.	gene_id "ENSRNOG00000018412"; transcript_id "ENSRNOG00000018412_tx_17"; exon_id "14_82217642_82217828_-"; exonnum "28"; txlen "4012";
14	ENSEMBL114_rn	exon	82217642	82217828	0.346188610905011	-	.	gene_id "ENSRNOG00000018412"; transcript_id "ENSRNOG00000018412_tx_18"; exon_id "14_82217642_82217828_-"; exonnum "30"; txlen "4300";
14	ENSEMBL114_rn	exon	82217642	82217828	0.322183428135181	-	.	gene_id "ENSRNOG00000018412"; transcript_id "ENSRNOG00000018412_tx_19"; exon_id "14_82217642_82217828_-"; exonnum "31"; txlen "4576";
14	ENSEMBL114_rn	exon	82217642	82217828	6.53284988517436	-	.	gene_id "ENSRNOG00000018412"; transcript_id "ENSRNOG00000018412_tx_2"; exon_id "14_82217642_82217828_-"; exonnum "29"; txlen "4143";
14	ENSEMBL114_rn	exon	82217642	82217828	0.322183428135181	-	.	gene_id "ENSRNOG00000018412"; transcript_id "ENSRNOG00000018412_tx_20"; exon_id "14_82217642_82217828_-"; exonnum "32"; txlen "4632";
14	ENSEMBL114_rn	exon	82217642	82217828	0.292111034591552	-	.	gene_id "ENSRNOG00000018412"; transcript_id "ENSRNOG00000018412_tx_21"; exon_id "14_82217642_82217828_-"; exonnum "29"; txlen "4343";
14	ENSEMBL114_rn	exon	82217642	82217828	0.292111034591552	-	.	gene_id "ENSRNOG00000018412"; transcript_id "ENSRNOG00000018412_tx_22"; exon_id "14_82217642_82217828_-"; exonnum "30"; txlen "4399";
14	ENSEMBL114_rn	exon	82217642	82217828	0.280793096613855	-	.	gene_id "ENSRNOG00000018412"; transcript_id "ENSRNOG00000018412_tx_23"; exon_id "14_82217642_82217828_-"; exonnum "31"; txlen "4356";
14	ENSEMBL114_rn	exon	82217642	82217828	0.219449681374858	-	.	gene_id "ENSRNOG00000018412"; transcript_id "ENSRNOG00000018412_tx_25"; exon_id "14_82217642_82217828_-"; exonnum "29"; txlen "4157";
14	ENSEMBL114_rn	exon	82217642	82217828	0.207223143036305	-	.	gene_id "ENSRNOG00000018412"; transcript_id "ENSRNOG00000018412_tx_26"; exon_id "14_82217642_82217828_-"; exonnum "28"; txlen "4067";
14	ENSEMBL114_rn	exon	82217642	82217828	0.207223143036305	-	.	gene_id "ENSRNOG00000018412"; transcript_id "ENSRNOG00000018412_tx_27"; exon_id "14_82217642_82217828_-"; exonnum "29"; txlen "4123";
14	ENSEMBL114_rn	exon	82217642	82217828	0.204888646628123	-	.	gene_id "ENSRNOG00000018412"; transcript_id "ENSRNOG00000018412_tx_29"; exon_id "14_82217642_82217828_-"; exonnum "27"; txlen "3924";
14	ENSEMBL114_rn	exon	82217642	82217828	5.19300787887898	-	.	gene_id "ENSRNOG00000018412"; transcript_id "ENSRNOG00000018412_tx_3"; exon_id "14_82217642_82217828_-"; exonnum "32"; txlen "4432";
14	ENSEMBL114_rn	exon	82217642	82217828	0.172602458980132	-	.	gene_id "ENSRNOG00000018412"; transcript_id "ENSRNOG00000018412_tx_34"; exon_id "14_82217642_82217828_-"; exonnum "29"; txlen "4157";
14	ENSEMBL114_rn	exon	82217642	82217828	0.172602458980132	-	.	gene_id "ENSRNOG00000018412"; transcript_id "ENSRNOG00000018412_tx_35"; exon_id "14_82217642_82217828_-"; exonnum "31"; txlen "4390";
14	ENSEMBL114_rn	exon	82217642	82217828	0.172602458980132	-	.	gene_id "ENSRNOG00000018412"; transcript_id "ENSRNOG00000018412_tx_36"; exon_id "14_82217642_82217828_-"; exonnum "30"; txlen "4213";
14	ENSEMBL114_rn	exon	82217642	82217828	0.172602458980132	-	.	gene_id "ENSRNOG00000018412"; transcript_id "ENSRNOG00000018412_tx_37"; exon_id "14_82217642_82217828_-"; exonnum "32"; txlen "4446";
14	ENSEMBL114_rn	exon	82217642	82217828	4.06880413334948	-	.	gene_id "ENSRNOG00000018412"; transcript_id "ENSRNOG00000018412_tx_4"; exon_id "14_82217642_82217828_-"; exonnum "30"; txlen "4199";
14	ENSEMBL114_rn	exon	82217642	82217828	2.53427588460289	-	.	gene_id "ENSRNOG00000018412"; transcript_id "ENSRNOG00000018412_tx_5"; exon_id "14_82217642_82217828_-"; exonnum "23"; txlen "3347";
14	ENSEMBL114_rn	exon	82217642	82217828	0.125089347446586	-	.	gene_id "ENSRNOG00000018412"; transcript_id "ENSRNOG00000018412_tx_50"; exon_id "14_82217642_82217828_-"; exonnum "29"; txlen "4133";
14	ENSEMBL114_rn	exon	82217642	82217828	0.121012454285913	-	.	gene_id "ENSRNOG00000018412"; transcript_id "ENSRNOG00000018412_tx_51"; exon_id "14_82217642_82217828_-"; exonnum "31"; txlen "4301";
14	ENSEMBL114_rn	exon	82217642	82217828	0.117827886841028	-	.	gene_id "ENSRNOG00000018412"; transcript_id "ENSRNOG00000018412_tx_56"; exon_id "14_82217642_82217828_-"; exonnum "30"; txlen "4189";
14	ENSEMBL114_rn	exon	82217642	82217828	2.17115947958396	-	.	gene_id "ENSRNOG00000018412"; transcript_id "ENSRNOG00000018412_tx_6"; exon_id "14_82217642_82217828_-"; exonnum "30"; txlen "4288";
14	ENSEMBL114_rn	exon	82217642	82217828	0.0814896456876321	-	.	gene_id "ENSRNOG00000018412"; transcript_id "ENSRNOG00000018412_tx_60"; exon_id "14_82217642_82217828_-"; exonnum "28"; txlen "4026";
14	ENSEMBL114_rn	exon	82217642	82217828	0.0814896456876321	-	.	gene_id "ENSRNOG00000018412"; transcript_id "ENSRNOG00000018412_tx_61"; exon_id "14_82217642_82217828_-"; exonnum "30"; txlen "4259";
14	ENSEMBL114_rn	exon	82217642	82217828	0.0814896456876321	-	.	gene_id "ENSRNOG00000018412"; transcript_id "ENSRNOG00000018412_tx_62"; exon_id "14_82217642_82217828_-"; exonnum "29"; txlen "4068";
14	ENSEMBL114_rn	exon	82217642	82217828	0.0814896456876321	-	.	gene_id "ENSRNOG00000018412"; transcript_id "ENSRNOG00000018412_tx_63"; exon_id "14_82217642_82217828_-"; exonnum "29"; txlen "4082";
14	ENSEMBL114_rn	exon	82217642	82217828	0.0814896456876321	-	.	gene_id "ENSRNOG00000018412"; transcript_id "ENSRNOG00000018412_tx_64"; exon_id "14_82217642_82217828_-"; exonnum "31"; txlen "4315";
14	ENSEMBL114_rn	exon	82217642	82217828	0.0632314202005377	-	.	gene_id "ENSRNOG00000018412"; transcript_id "ENSRNOG00000018412_tx_65"; exon_id "14_82217642_82217828_-"; exonnum "25"; txlen "3675";
14	ENSEMBL114_rn	exon	82217642	82217828	0.0632314202005377	-	.	gene_id "ENSRNOG00000018412"; transcript_id "ENSRNOG00000018412_tx_66"; exon_id "14_82217642_82217828_-"; exonnum "27"; txlen "3908";
14	ENSEMBL114_rn	exon	82217642	82217828	0.0632314202005377	-	.	gene_id "ENSRNOG00000018412"; transcript_id "ENSRNOG00000018412_tx_67"; exon_id "14_82217642_82217828_-"; exonnum "26"; txlen "3731";
14	ENSEMBL114_rn	exon	82217642	82217828	0.0632314202005377	-	.	gene_id "ENSRNOG00000018412"; transcript_id "ENSRNOG00000018412_tx_68"; exon_id "14_82217642_82217828_-"; exonnum "28"; txlen "3964";
14	ENSEMBL114_rn	exon	82217642	82217828	1.75909186112793	-	.	gene_id "ENSRNOG00000018412"; transcript_id "ENSRNOG00000018412_tx_7"; exon_id "14_82217642_82217828_-"; exonnum "28"; txlen "4055";
14	ENSEMBL114_rn	exon	82217642	82217828	0.0100010019707549	-	.	gene_id "ENSRNOG00000018412"; transcript_id "ENSRNOG00000018412_tx_71"; exon_id "14_82217642_82217828_-"; exonnum "32"; txlen "4479";
14	ENSEMBL114_rn	exon	82217642	82217828	1.12434099180063	-	.	gene_id "ENSRNOG00000018412"; transcript_id "ENSRNOG00000018412_tx_9"; exon_id "14_82217642_82217828_-"; exonnum "31"; txlen "4344";
14	ensembl	exon	82217953	82218057	0	-	.	gene_id "ENSRNOG00000018412"; gene_version "9"; transcript_id "ENSRNOT00000036848"; transcript_version "8"; exon_number "28"; gene_name "Sfi1"; gene_source "ensembl"; gene_biotype "protein_coding"; transcript_name "Sfi1-201"; transcript_source "ensembl"; transcript_biotype "protein_coding"; exon_id "ENSRNOE00000468898"; exon_version "1"; tag "Ensembl_canonical";
14	ensembl	CDS	82217953	82218057	0	-	1	gene_id "ENSRNOG00000018412"; gene_version "9"; transcript_id "ENSRNOT00000036848"; transcript_version "8"; exon_number "28"; gene_name "Sfi1"; gene_source "ensembl"; gene_biotype "protein_coding"; transcript_name "Sfi1-201"; transcript_source "ensembl"; transcript_biotype "protein_coding"; protein_id "ENSRNOP00000037698"; protein_version "5"; tag "Ensembl_canonical";
14	ensembl	exon	82217953	82218057	0	-	.	gene_id "ENSRNOG00000018412"; gene_version "9"; transcript_id "ENSRNOT00000111548"; transcript_version "2"; exon_number "27"; gene_name "Sfi1"; gene_source "ensembl"; gene_biotype "protein_coding"; transcript_name "Sfi1-204"; transcript_source "ensembl"; transcript_biotype "protein_coding"; exon_id "ENSRNOE00000468898"; exon_version "1";
14	ensembl	CDS	82217953	82218057	0	-	1	gene_id "ENSRNOG00000018412"; gene_version "9"; transcript_id "ENSRNOT00000111548"; transcript_version "2"; exon_number "27"; gene_name "Sfi1"; gene_source "ensembl"; gene_biotype "protein_coding"; transcript_name "Sfi1-204"; transcript_source "ensembl"; transcript_biotype "protein_coding"; protein_id "ENSRNOP00000092237"; protein_version "1";
14	ensembl	exon	82217953	82218057	0	-	.	gene_id "ENSRNOG00000018412"; gene_version "9"; transcript_id "ENSRNOT00000154272"; transcript_version "1"; exon_number "28"; gene_name "Sfi1"; gene_source "ensembl"; gene_biotype "protein_coding"; transcript_name "Sfi1-205"; transcript_source "ensembl"; transcript_biotype "protein_coding"; exon_id "ENSRNOE00000468898"; exon_version "1";
14	ensembl	CDS	82217953	82218057	0	-	1	gene_id "ENSRNOG00000018412"; gene_version "9"; transcript_id "ENSRNOT00000154272"; transcript_version "1"; exon_number "28"; gene_name "Sfi1"; gene_source "ensembl"; gene_biotype "protein_coding"; transcript_name "Sfi1-205"; transcript_source "ensembl"; transcript_biotype "protein_coding"; protein_id "ENSRNOP00000099114"; protein_version "1";
14	ENSEMBL114_rn	exon	82217953	82218057	11.0429761925231	-	.	gene_id "ENSRNOG00000018412"; transcript_id "ENSRNOG00000018412_tx_1"; exon_id "14_82217953_82218057_-"; exonnum "30"; txlen "4376";
14	ENSEMBL114_rn	exon	82217953	82218057	1.02681029366986	-	.	gene_id "ENSRNOG00000018412"; transcript_id "ENSRNOG00000018412_tx_10"; exon_id "14_82217953_82218057_-"; exonnum "30"; txlen "4409";
14	ENSEMBL114_rn	exon	82217953	82218057	0.968274854265021	-	.	gene_id "ENSRNOG00000018412"; transcript_id "ENSRNOG00000018412_tx_11"; exon_id "14_82217953_82218057_-"; exonnum "20"; txlen "3114";
14	ENSEMBL114_rn	exon	82217953	82218057	0.89609001867933	-	.	gene_id "ENSRNOG00000018412"; transcript_id "ENSRNOG00000018412_tx_12"; exon_id "14_82217953_82218057_-"; exonnum "28"; txlen "4111";
14	ENSEMBL114_rn	exon	82217953	82218057	0.85673778806676	-	.	gene_id "ENSRNOG00000018412"; transcript_id "ENSRNOG00000018412_tx_13"; exon_id "14_82217953_82218057_-"; exonnum "31"; txlen "4465";
14	ENSEMBL114_rn	exon	82217953	82218057	0.791322839150003	-	.	gene_id "ENSRNOG00000018412"; transcript_id "ENSRNOG00000018412_tx_14"; exon_id "14_82217953_82218057_-"; exonnum "28"; txlen "4176";
14	ENSEMBL114_rn	exon	82217953	82218057	0.663858379652422	-	.	gene_id "ENSRNOG00000018412"; transcript_id "ENSRNOG00000018412_tx_15"; exon_id "14_82217953_82218057_-"; exonnum "29"; txlen "4232";
14	ENSEMBL114_rn	exon	82217953	82218057	0.427002901091088	-	.	gene_id "ENSRNOG00000018412"; transcript_id "ENSRNOG00000018412_tx_16"; exon_id "14_82217953_82218057_-"; exonnum "29"; txlen "4245";
14	ENSEMBL114_rn	exon	82217953	82218057	0.383319796850883	-	.	gene_id "ENSRNOG00000018412"; transcript_id "ENSRNOG00000018412_tx_17"; exon_id "14_82217953_82218057_-"; exonnum "27"; txlen "4012";
14	ENSEMBL114_rn	exon	82217953	82218057	0.346188610905011	-	.	gene_id "ENSRNOG00000018412"; transcript_id "ENSRNOG00000018412_tx_18"; exon_id "14_82217953_82218057_-"; exonnum "29"; txlen "4300";
14	ENSEMBL114_rn	exon	82217953	82218057	0.322183428135181	-	.	gene_id "ENSRNOG00000018412"; transcript_id "ENSRNOG00000018412_tx_19"; exon_id "14_82217953_82218057_-"; exonnum "30"; txlen "4576";
14	ENSEMBL114_rn	exon	82217953	82218057	6.53284988517436	-	.	gene_id "ENSRNOG00000018412"; transcript_id "ENSRNOG00000018412_tx_2"; exon_id "14_82217953_82218057_-"; exonnum "28"; txlen "4143";
14	ENSEMBL114_rn	exon	82217953	82218057	0.322183428135181	-	.	gene_id "ENSRNOG00000018412"; transcript_id "ENSRNOG00000018412_tx_20"; exon_id "14_82217953_82218057_-"; exonnum "31"; txlen "4632";
14	ENSEMBL114_rn	exon	82217953	82218057	0.292111034591552	-	.	gene_id "ENSRNOG00000018412"; transcript_id "ENSRNOG00000018412_tx_21"; exon_id "14_82217953_82218057_-"; exonnum "28"; txlen "4343";
14	ENSEMBL114_rn	exon	82217953	82218057	0.292111034591552	-	.	gene_id "ENSRNOG00000018412"; transcript_id "ENSRNOG00000018412_tx_22"; exon_id "14_82217953_82218057_-"; exonnum "29"; txlen "4399";
14	ENSEMBL114_rn	exon	82217953	82218057	0.280793096613855	-	.	gene_id "ENSRNOG00000018412"; transcript_id "ENSRNOG00000018412_tx_23"; exon_id "14_82217953_82218057_-"; exonnum "30"; txlen "4356";
14	ENSEMBL114_rn	exon	82217953	82218057	0.219449681374858	-	.	gene_id "ENSRNOG00000018412"; transcript_id "ENSRNOG00000018412_tx_25"; exon_id "14_82217953_82218057_-"; exonnum "28"; txlen "4157";
14	ENSEMBL114_rn	exon	82217953	82218057	0.207223143036305	-	.	gene_id "ENSRNOG00000018412"; transcript_id "ENSRNOG00000018412_tx_26"; exon_id "14_82217953_82218057_-"; exonnum "27"; txlen "4067";
14	ENSEMBL114_rn	exon	82217953	82218057	0.207223143036305	-	.	gene_id "ENSRNOG00000018412"; transcript_id "ENSRNOG00000018412_tx_27"; exon_id "14_82217953_82218057_-"; exonnum "28"; txlen "4123";
14	ENSEMBL114_rn	exon	82217953	82218057	0.204888646628123	-	.	gene_id "ENSRNOG00000018412"; transcript_id "ENSRNOG00000018412_tx_29"; exon_id "14_82217953_82218057_-"; exonnum "26"; txlen "3924";
14	ENSEMBL114_rn	exon	82217953	82218057	5.19300787887898	-	.	gene_id "ENSRNOG00000018412"; transcript_id "ENSRNOG00000018412_tx_3"; exon_id "14_82217953_82218057_-"; exonnum "31"; txlen "4432";
14	ENSEMBL114_rn	exon	82217953	82218057	0.172602458980132	-	.	gene_id "ENSRNOG00000018412"; transcript_id "ENSRNOG00000018412_tx_34"; exon_id "14_82217953_82218057_-"; exonnum "28"; txlen "4157";
14	ENSEMBL114_rn	exon	82217953	82218057	0.172602458980132	-	.	gene_id "ENSRNOG00000018412"; transcript_id "ENSRNOG00000018412_tx_35"; exon_id "14_82217953_82218057_-"; exonnum "30"; txlen "4390";
14	ENSEMBL114_rn	exon	82217953	82218057	0.172602458980132	-	.	gene_id "ENSRNOG00000018412"; transcript_id "ENSRNOG00000018412_tx_36"; exon_id "14_82217953_82218057_-"; exonnum "29"; txlen "4213";
14	ENSEMBL114_rn	exon	82217953	82218057	0.172602458980132	-	.	gene_id "ENSRNOG00000018412"; transcript_id "ENSRNOG00000018412_tx_37"; exon_id "14_82217953_82218057_-"; exonnum "31"; txlen "4446";
14	ENSEMBL114_rn	exon	82217953	82218057	4.06880413334948	-	.	gene_id "ENSRNOG00000018412"; transcript_id "ENSRNOG00000018412_tx_4"; exon_id "14_82217953_82218057_-"; exonnum "29"; txlen "4199";
14	ENSEMBL114_rn	exon	82217953	82218057	2.53427588460289	-	.	gene_id "ENSRNOG00000018412"; transcript_id "ENSRNOG00000018412_tx_5"; exon_id "14_82217953_82218057_-"; exonnum "22"; txlen "3347";
14	ENSEMBL114_rn	exon	82217953	82218057	0.125089347446586	-	.	gene_id "ENSRNOG00000018412"; transcript_id "ENSRNOG00000018412_tx_50"; exon_id "14_82217953_82218057_-"; exonnum "28"; txlen "4133";
14	ENSEMBL114_rn	exon	82217953	82218057	0.121012454285913	-	.	gene_id "ENSRNOG00000018412"; transcript_id "ENSRNOG00000018412_tx_51"; exon_id "14_82217953_82218057_-"; exonnum "30"; txlen "4301";
14	ENSEMBL114_rn	exon	82217953	82218057	0.117827886841028	-	.	gene_id "ENSRNOG00000018412"; transcript_id "ENSRNOG00000018412_tx_56"; exon_id "14_82217953_82218057_-"; exonnum "29"; txlen "4189";
14	ENSEMBL114_rn	exon	82217953	82218057	2.17115947958396	-	.	gene_id "ENSRNOG00000018412"; transcript_id "ENSRNOG00000018412_tx_6"; exon_id "14_82217953_82218057_-"; exonnum "29"; txlen "4288";
14	ENSEMBL114_rn	exon	82217953	82218057	0.0814896456876321	-	.	gene_id "ENSRNOG00000018412"; transcript_id "ENSRNOG00000018412_tx_60"; exon_id "14_82217953_82218057_-"; exonnum "27"; txlen "4026";
14	ENSEMBL114_rn	exon	82217953	82218057	0.0814896456876321	-	.	gene_id "ENSRNOG00000018412"; transcript_id "ENSRNOG00000018412_tx_61"; exon_id "14_82217953_82218057_-"; exonnum "29"; txlen "4259";
14	ENSEMBL114_rn	exon	82217953	82218057	0.0814896456876321	-	.	gene_id "ENSRNOG00000018412"; transcript_id "ENSRNOG00000018412_tx_62"; exon_id "14_82217953_82218057_-"; exonnum "28"; txlen "4068";
14	ENSEMBL114_rn	exon	82217953	82218057	0.0814896456876321	-	.	gene_id "ENSRNOG00000018412"; transcript_id "ENSRNOG00000018412_tx_63"; exon_id "14_82217953_82218057_-"; exonnum "28"; txlen "4082";
14	ENSEMBL114_rn	exon	82217953	82218057	0.0814896456876321	-	.	gene_id "ENSRNOG00000018412"; transcript_id "ENSRNOG00000018412_tx_64"; exon_id "14_82217953_82218057_-"; exonnum "30"; txlen "4315";
14	ENSEMBL114_rn	exon	82217953	82218057	0.0632314202005377	-	.	gene_id "ENSRNOG00000018412"; transcript_id "ENSRNOG00000018412_tx_65"; exon_id "14_82217953_82218057_-"; exonnum "24"; txlen "3675";
14	ENSEMBL114_rn	exon	82217953	82218057	0.0632314202005377	-	.	gene_id "ENSRNOG00000018412"; transcript_id "ENSRNOG00000018412_tx_66"; exon_id "14_82217953_82218057_-"; exonnum "26"; txlen "3908";
14	ENSEMBL114_rn	exon	82217953	82218057	0.0632314202005377	-	.	gene_id "ENSRNOG00000018412"; transcript_id "ENSRNOG00000018412_tx_67"; exon_id "14_82217953_82218057_-"; exonnum "25"; txlen "3731";
14	ENSEMBL114_rn	exon	82217953	82218057	0.0632314202005377	-	.	gene_id "ENSRNOG00000018412"; transcript_id "ENSRNOG00000018412_tx_68"; exon_id "14_82217953_82218057_-"; exonnum "27"; txlen "3964";
14	ENSEMBL114_rn	exon	82217953	82218057	1.75909186112793	-	.	gene_id "ENSRNOG00000018412"; transcript_id "ENSRNOG00000018412_tx_7"; exon_id "14_82217953_82218057_-"; exonnum "27"; txlen "4055";
14	ENSEMBL114_rn	exon	82217953	82218057	0.0100010019707549	-	.	gene_id "ENSRNOG00000018412"; transcript_id "ENSRNOG00000018412_tx_71"; exon_id "14_82217953_82218057_-"; exonnum "31"; txlen "4479";
14	ENSEMBL114_rn	exon	82217953	82218057	1.12434099180063	-	.	gene_id "ENSRNOG00000018412"; transcript_id "ENSRNOG00000018412_tx_9"; exon_id "14_82217953_82218057_-"; exonnum "30"; txlen "4344";
14	ensembl	exon	82217986	82218057	0	-	.	gene_id "ENSRNOG00000018412"; gene_version "9"; transcript_id "ENSRNOT00000109355"; transcript_version "2"; exon_number "25"; gene_name "Sfi1"; gene_source "ensembl"; gene_biotype "protein_coding"; transcript_name "Sfi1-203"; transcript_source "ensembl"; transcript_biotype "protein_coding"; exon_id "ENSRNOE00000591570"; exon_version "1";
14	ensembl	CDS	82217986	82218057	0	-	1	gene_id "ENSRNOG00000018412"; gene_version "9"; transcript_id "ENSRNOT00000109355"; transcript_version "2"; exon_number "25"; gene_name "Sfi1"; gene_source "ensembl"; gene_biotype "protein_coding"; transcript_name "Sfi1-203"; transcript_source "ensembl"; transcript_biotype "protein_coding"; protein_id "ENSRNOP00000084491"; protein_version "1";
14	ensembl	exon	82217986	82218057	0	-	.	gene_id "ENSRNOG00000018412"; gene_version "9"; transcript_id "ENSRNOT00000096518"; transcript_version "2"; exon_number "27"; gene_name "Sfi1"; gene_source "ensembl"; gene_biotype "protein_coding"; transcript_name "Sfi1-202"; transcript_source "ensembl"; transcript_biotype "protein_coding"; exon_id "ENSRNOE00000591570"; exon_version "1";
14	ensembl	CDS	82217986	82218057	0	-	1	gene_id "ENSRNOG00000018412"; gene_version "9"; transcript_id "ENSRNOT00000096518"; transcript_version "2"; exon_number "27"; gene_name "Sfi1"; gene_source "ensembl"; gene_biotype "protein_coding"; transcript_name "Sfi1-202"; transcript_source "ensembl"; transcript_biotype "protein_coding"; protein_id "ENSRNOP00000080233"; protein_version "1";
14	ensembl	exon	82218641	82218873	0	-	.	gene_id "ENSRNOG00000018412"; gene_version "9"; transcript_id "ENSRNOT00000109355"; transcript_version "2"; exon_number "24"; gene_name "Sfi1"; gene_source "ensembl"; gene_biotype "protein_coding"; transcript_name "Sfi1-203"; transcript_source "ensembl"; transcript_biotype "protein_coding"; exon_id "ENSRNOE00000487669"; exon_version "1";
14	ensembl	CDS	82218641	82218873	0	-	0	gene_id "ENSRNOG00000018412"; gene_version "9"; transcript_id "ENSRNOT00000109355"; transcript_version "2"; exon_number "24"; gene_name "Sfi1"; gene_source "ensembl"; gene_biotype "protein_coding"; transcript_name "Sfi1-203"; transcript_source "ensembl"; transcript_biotype "protein_coding"; protein_id "ENSRNOP00000084491"; protein_version "1";
14	ensembl	exon	82218641	82218873	0	-	.	gene_id "ENSRNOG00000018412"; gene_version "9"; transcript_id "ENSRNOT00000036848"; transcript_version "8"; exon_number "27"; gene_name "Sfi1"; gene_source "ensembl"; gene_biotype "protein_coding"; transcript_name "Sfi1-201"; transcript_source "ensembl"; transcript_biotype "protein_coding"; exon_id "ENSRNOE00000487669"; exon_version "1"; tag "Ensembl_canonical";
14	ensembl	CDS	82218641	82218873	0	-	0	gene_id "ENSRNOG00000018412"; gene_version "9"; transcript_id "ENSRNOT00000036848"; transcript_version "8"; exon_number "27"; gene_name "Sfi1"; gene_source "ensembl"; gene_biotype "protein_coding"; transcript_name "Sfi1-201"; transcript_source "ensembl"; transcript_biotype "protein_coding"; protein_id "ENSRNOP00000037698"; protein_version "5"; tag "Ensembl_canonical";
14	ensembl	exon	82218641	82218873	0	-	.	gene_id "ENSRNOG00000018412"; gene_version "9"; transcript_id "ENSRNOT00000111548"; transcript_version "2"; exon_number "26"; gene_name "Sfi1"; gene_source "ensembl"; gene_biotype "protein_coding"; transcript_name "Sfi1-204"; transcript_source "ensembl"; transcript_biotype "protein_coding"; exon_id "ENSRNOE00000487669"; exon_version "1";
14	ensembl	CDS	82218641	82218873	0	-	0	gene_id "ENSRNOG00000018412"; gene_version "9"; transcript_id "ENSRNOT00000111548"; transcript_version "2"; exon_number "26"; gene_name "Sfi1"; gene_source "ensembl"; gene_biotype "protein_coding"; transcript_name "Sfi1-204"; transcript_source "ensembl"; transcript_biotype "protein_coding"; protein_id "ENSRNOP00000092237"; protein_version "1";
14	ensembl	exon	82218641	82218873	0	-	.	gene_id "ENSRNOG00000018412"; gene_version "9"; transcript_id "ENSRNOT00000096518"; transcript_version "2"; exon_number "26"; gene_name "Sfi1"; gene_source "ensembl"; gene_biotype "protein_coding"; transcript_name "Sfi1-202"; transcript_source "ensembl"; transcript_biotype "protein_coding"; exon_id "ENSRNOE00000487669"; exon_version "1";
14	ensembl	CDS	82218641	82218873	0	-	0	gene_id "ENSRNOG00000018412"; gene_version "9"; transcript_id "ENSRNOT00000096518"; transcript_version "2"; exon_number "26"; gene_name "Sfi1"; gene_source "ensembl"; gene_biotype "protein_coding"; transcript_name "Sfi1-202"; transcript_source "ensembl"; transcript_biotype "protein_coding"; protein_id "ENSRNOP00000080233"; protein_version "1";
14	ensembl	exon	82218641	82218873	0	-	.	gene_id "ENSRNOG00000018412"; gene_version "9"; transcript_id "ENSRNOT00000154272"; transcript_version "1"; exon_number "27"; gene_name "Sfi1"; gene_source "ensembl"; gene_biotype "protein_coding"; transcript_name "Sfi1-205"; transcript_source "ensembl"; transcript_biotype "protein_coding"; exon_id "ENSRNOE00000487669"; exon_version "1";
14	ensembl	CDS	82218641	82218873	0	-	0	gene_id "ENSRNOG00000018412"; gene_version "9"; transcript_id "ENSRNOT00000154272"; transcript_version "1"; exon_number "27"; gene_name "Sfi1"; gene_source "ensembl"; gene_biotype "protein_coding"; transcript_name "Sfi1-205"; transcript_source "ensembl"; transcript_biotype "protein_coding"; protein_id "ENSRNOP00000099114"; protein_version "1";
14	ENSEMBL114_rn	exon	82218641	82218873	11.0429761925231	-	.	gene_id "ENSRNOG00000018412"; transcript_id "ENSRNOG00000018412_tx_1"; exon_id "14_82218641_82218873_-"; exonnum "29"; txlen "4376";
14	ENSEMBL114_rn	exon	82218641	82218873	1.02681029366986	-	.	gene_id "ENSRNOG00000018412"; transcript_id "ENSRNOG00000018412_tx_10"; exon_id "14_82218641_82218873_-"; exonnum "29"; txlen "4409";
14	ENSEMBL114_rn	exon	82218641	82218873	0.968274854265021	-	.	gene_id "ENSRNOG00000018412"; transcript_id "ENSRNOG00000018412_tx_11"; exon_id "14_82218641_82218873_-"; exonnum "19"; txlen "3114";
14	ENSEMBL114_rn	exon	82218641	82218873	0.89609001867933	-	.	gene_id "ENSRNOG00000018412"; transcript_id "ENSRNOG00000018412_tx_12"; exon_id "14_82218641_82218873_-"; exonnum "27"; txlen "4111";
14	ENSEMBL114_rn	exon	82218641	82218873	0.85673778806676	-	.	gene_id "ENSRNOG00000018412"; transcript_id "ENSRNOG00000018412_tx_13"; exon_id "14_82218641_82218873_-"; exonnum "30"; txlen "4465";
14	ENSEMBL114_rn	exon	82218641	82218873	0.791322839150003	-	.	gene_id "ENSRNOG00000018412"; transcript_id "ENSRNOG00000018412_tx_14"; exon_id "14_82218641_82218873_-"; exonnum "27"; txlen "4176";
14	ENSEMBL114_rn	exon	82218641	82218873	0.663858379652422	-	.	gene_id "ENSRNOG00000018412"; transcript_id "ENSRNOG00000018412_tx_15"; exon_id "14_82218641_82218873_-"; exonnum "28"; txlen "4232";
14	ENSEMBL114_rn	exon	82218641	82218873	0.427002901091088	-	.	gene_id "ENSRNOG00000018412"; transcript_id "ENSRNOG00000018412_tx_16"; exon_id "14_82218641_82218873_-"; exonnum "28"; txlen "4245";
14	ENSEMBL114_rn	exon	82218641	82218873	0.383319796850883	-	.	gene_id "ENSRNOG00000018412"; transcript_id "ENSRNOG00000018412_tx_17"; exon_id "14_82218641_82218873_-"; exonnum "26"; txlen "4012";
14	ENSEMBL114_rn	exon	82218641	82218873	0.346188610905011	-	.	gene_id "ENSRNOG00000018412"; transcript_id "ENSRNOG00000018412_tx_18"; exon_id "14_82218641_82218873_-"; exonnum "28"; txlen "4300";
14	ENSEMBL114_rn	exon	82218641	82218873	0.322183428135181	-	.	gene_id "ENSRNOG00000018412"; transcript_id "ENSRNOG00000018412_tx_19"; exon_id "14_82218641_82218873_-"; exonnum "29"; txlen "4576";
14	ENSEMBL114_rn	exon	82218641	82218873	6.53284988517436	-	.	gene_id "ENSRNOG00000018412"; transcript_id "ENSRNOG00000018412_tx_2"; exon_id "14_82218641_82218873_-"; exonnum "27"; txlen "4143";
14	ENSEMBL114_rn	exon	82218641	82218873	0.322183428135181	-	.	gene_id "ENSRNOG00000018412"; transcript_id "ENSRNOG00000018412_tx_20"; exon_id "14_82218641_82218873_-"; exonnum "30"; txlen "4632";
14	ENSEMBL114_rn	exon	82218641	82218873	0.292111034591552	-	.	gene_id "ENSRNOG00000018412"; transcript_id "ENSRNOG00000018412_tx_21"; exon_id "14_82218641_82218873_-"; exonnum "27"; txlen "4343";
14	ENSEMBL114_rn	exon	82218641	82218873	0.292111034591552	-	.	gene_id "ENSRNOG00000018412"; transcript_id "ENSRNOG00000018412_tx_22"; exon_id "14_82218641_82218873_-"; exonnum "28"; txlen "4399";
14	ENSEMBL114_rn	exon	82218641	82218873	0.280793096613855	-	.	gene_id "ENSRNOG00000018412"; transcript_id "ENSRNOG00000018412_tx_23"; exon_id "14_82218641_82218873_-"; exonnum "29"; txlen "4356";
14	ENSEMBL114_rn	exon	82218641	82218873	0.219449681374858	-	.	gene_id "ENSRNOG00000018412"; transcript_id "ENSRNOG00000018412_tx_25"; exon_id "14_82218641_82218873_-"; exonnum "27"; txlen "4157";
14	ENSEMBL114_rn	exon	82218641	82218873	0.207223143036305	-	.	gene_id "ENSRNOG00000018412"; transcript_id "ENSRNOG00000018412_tx_26"; exon_id "14_82218641_82218873_-"; exonnum "26"; txlen "4067";
14	ENSEMBL114_rn	exon	82218641	82218873	0.207223143036305	-	.	gene_id "ENSRNOG00000018412"; transcript_id "ENSRNOG00000018412_tx_27"; exon_id "14_82218641_82218873_-"; exonnum "27"; txlen "4123";
14	ENSEMBL114_rn	exon	82218641	82218873	0.204888646628123	-	.	gene_id "ENSRNOG00000018412"; transcript_id "ENSRNOG00000018412_tx_29"; exon_id "14_82218641_82218873_-"; exonnum "25"; txlen "3924";
14	ENSEMBL114_rn	exon	82218641	82218873	5.19300787887898	-	.	gene_id "ENSRNOG00000018412"; transcript_id "ENSRNOG00000018412_tx_3"; exon_id "14_82218641_82218873_-"; exonnum "30"; txlen "4432";
14	ENSEMBL114_rn	exon	82218641	82218873	0.172602458980132	-	.	gene_id "ENSRNOG00000018412"; transcript_id "ENSRNOG00000018412_tx_34"; exon_id "14_82218641_82218873_-"; exonnum "27"; txlen "4157";
14	ENSEMBL114_rn	exon	82218641	82218873	0.172602458980132	-	.	gene_id "ENSRNOG00000018412"; transcript_id "ENSRNOG00000018412_tx_35"; exon_id "14_82218641_82218873_-"; exonnum "29"; txlen "4390";
14	ENSEMBL114_rn	exon	82218641	82218873	0.172602458980132	-	.	gene_id "ENSRNOG00000018412"; transcript_id "ENSRNOG00000018412_tx_36"; exon_id "14_82218641_82218873_-"; exonnum "28"; txlen "4213";
14	ENSEMBL114_rn	exon	82218641	82218873	0.172602458980132	-	.	gene_id "ENSRNOG00000018412"; transcript_id "ENSRNOG00000018412_tx_37"; exon_id "14_82218641_82218873_-"; exonnum "30"; txlen "4446";
14	ENSEMBL114_rn	exon	82218641	82218873	4.06880413334948	-	.	gene_id "ENSRNOG00000018412"; transcript_id "ENSRNOG00000018412_tx_4"; exon_id "14_82218641_82218873_-"; exonnum "28"; txlen "4199";
14	ENSEMBL114_rn	exon	82218641	82218873	2.53427588460289	-	.	gene_id "ENSRNOG00000018412"; transcript_id "ENSRNOG00000018412_tx_5"; exon_id "14_82218641_82218873_-"; exonnum "21"; txlen "3347";
14	ENSEMBL114_rn	exon	82218641	82218873	0.125089347446586	-	.	gene_id "ENSRNOG00000018412"; transcript_id "ENSRNOG00000018412_tx_50"; exon_id "14_82218641_82218873_-"; exonnum "27"; txlen "4133";
14	ENSEMBL114_rn	exon	82218641	82218873	0.121012454285913	-	.	gene_id "ENSRNOG00000018412"; transcript_id "ENSRNOG00000018412_tx_51"; exon_id "14_82218641_82218873_-"; exonnum "29"; txlen "4301";
14	ENSEMBL114_rn	exon	82218641	82218873	0.117827886841028	-	.	gene_id "ENSRNOG00000018412"; transcript_id "ENSRNOG00000018412_tx_56"; exon_id "14_82218641_82218873_-"; exonnum "28"; txlen "4189";
14	ENSEMBL114_rn	exon	82218641	82218873	2.17115947958396	-	.	gene_id "ENSRNOG00000018412"; transcript_id "ENSRNOG00000018412_tx_6"; exon_id "14_82218641_82218873_-"; exonnum "28"; txlen "4288";
14	ENSEMBL114_rn	exon	82218641	82218873	0.0814896456876321	-	.	gene_id "ENSRNOG00000018412"; transcript_id "ENSRNOG00000018412_tx_60"; exon_id "14_82218641_82218873_-"; exonnum "26"; txlen "4026";
14	ENSEMBL114_rn	exon	82218641	82218873	0.0814896456876321	-	.	gene_id "ENSRNOG00000018412"; transcript_id "ENSRNOG00000018412_tx_61"; exon_id "14_82218641_82218873_-"; exonnum "28"; txlen "4259";
14	ENSEMBL114_rn	exon	82218641	82218873	0.0814896456876321	-	.	gene_id "ENSRNOG00000018412"; transcript_id "ENSRNOG00000018412_tx_62"; exon_id "14_82218641_82218873_-"; exonnum "27"; txlen "4068";
14	ENSEMBL114_rn	exon	82218641	82218873	0.0814896456876321	-	.	gene_id "ENSRNOG00000018412"; transcript_id "ENSRNOG00000018412_tx_63"; exon_id "14_82218641_82218873_-"; exonnum "27"; txlen "4082";
14	ENSEMBL114_rn	exon	82218641	82218873	0.0814896456876321	-	.	gene_id "ENSRNOG00000018412"; transcript_id "ENSRNOG00000018412_tx_64"; exon_id "14_82218641_82218873_-"; exonnum "29"; txlen "4315";
14	ENSEMBL114_rn	exon	82218641	82218873	0.0632314202005377	-	.	gene_id "ENSRNOG00000018412"; transcript_id "ENSRNOG00000018412_tx_65"; exon_id "14_82218641_82218873_-"; exonnum "23"; txlen "3675";
14	ENSEMBL114_rn	exon	82218641	82218873	0.0632314202005377	-	.	gene_id "ENSRNOG00000018412"; transcript_id "ENSRNOG00000018412_tx_66"; exon_id "14_82218641_82218873_-"; exonnum "25"; txlen "3908";
14	ENSEMBL114_rn	exon	82218641	82218873	0.0632314202005377	-	.	gene_id "ENSRNOG00000018412"; transcript_id "ENSRNOG00000018412_tx_67"; exon_id "14_82218641_82218873_-"; exonnum "24"; txlen "3731";
14	ENSEMBL114_rn	exon	82218641	82218873	0.0632314202005377	-	.	gene_id "ENSRNOG00000018412"; transcript_id "ENSRNOG00000018412_tx_68"; exon_id "14_82218641_82218873_-"; exonnum "26"; txlen "3964";
14	ENSEMBL114_rn	exon	82218641	82218873	1.75909186112793	-	.	gene_id "ENSRNOG00000018412"; transcript_id "ENSRNOG00000018412_tx_7"; exon_id "14_82218641_82218873_-"; exonnum "26"; txlen "4055";
14	ENSEMBL114_rn	exon	82218641	82218873	0.0100010019707549	-	.	gene_id "ENSRNOG00000018412"; transcript_id "ENSRNOG00000018412_tx_71"; exon_id "14_82218641_82218873_-"; exonnum "30"; txlen "4479";
14	ENSEMBL114_rn	exon	82218641	82218873	1.12434099180063	-	.	gene_id "ENSRNOG00000018412"; transcript_id "ENSRNOG00000018412_tx_9"; exon_id "14_82218641_82218873_-"; exonnum "29"; txlen "4344";
14	ensembl	exon	82219155	82219331	0	-	.	gene_id "ENSRNOG00000018412"; gene_version "9"; transcript_id "ENSRNOT00000109355"; transcript_version "2"; exon_number "23"; gene_name "Sfi1"; gene_source "ensembl"; gene_biotype "protein_coding"; transcript_name "Sfi1-203"; transcript_source "ensembl"; transcript_biotype "protein_coding"; exon_id "ENSRNOE00000466984"; exon_version "1";
14	ensembl	CDS	82219155	82219331	0	-	0	gene_id "ENSRNOG00000018412"; gene_version "9"; transcript_id "ENSRNOT00000109355"; transcript_version "2"; exon_number "23"; gene_name "Sfi1"; gene_source "ensembl"; gene_biotype "protein_coding"; transcript_name "Sfi1-203"; transcript_source "ensembl"; transcript_biotype "protein_coding"; protein_id "ENSRNOP00000084491"; protein_version "1";
14	ensembl	exon	82219155	82219331	0	-	.	gene_id "ENSRNOG00000018412"; gene_version "9"; transcript_id "ENSRNOT00000036848"; transcript_version "8"; exon_number "26"; gene_name "Sfi1"; gene_source "ensembl"; gene_biotype "protein_coding"; transcript_name "Sfi1-201"; transcript_source "ensembl"; transcript_biotype "protein_coding"; exon_id "ENSRNOE00000466984"; exon_version "1"; tag "Ensembl_canonical";
14	ensembl	CDS	82219155	82219331	0	-	0	gene_id "ENSRNOG00000018412"; gene_version "9"; transcript_id "ENSRNOT00000036848"; transcript_version "8"; exon_number "26"; gene_name "Sfi1"; gene_source "ensembl"; gene_biotype "protein_coding"; transcript_name "Sfi1-201"; transcript_source "ensembl"; transcript_biotype "protein_coding"; protein_id "ENSRNOP00000037698"; protein_version "5"; tag "Ensembl_canonical";
14	ensembl	exon	82219155	82219331	0	-	.	gene_id "ENSRNOG00000018412"; gene_version "9"; transcript_id "ENSRNOT00000111548"; transcript_version "2"; exon_number "25"; gene_name "Sfi1"; gene_source "ensembl"; gene_biotype "protein_coding"; transcript_name "Sfi1-204"; transcript_source "ensembl"; transcript_biotype "protein_coding"; exon_id "ENSRNOE00000466984"; exon_version "1";
14	ensembl	CDS	82219155	82219331	0	-	0	gene_id "ENSRNOG00000018412"; gene_version "9"; transcript_id "ENSRNOT00000111548"; transcript_version "2"; exon_number "25"; gene_name "Sfi1"; gene_source "ensembl"; gene_biotype "protein_coding"; transcript_name "Sfi1-204"; transcript_source "ensembl"; transcript_biotype "protein_coding"; protein_id "ENSRNOP00000092237"; protein_version "1";
14	ensembl	exon	82219155	82219331	0	-	.	gene_id "ENSRNOG00000018412"; gene_version "9"; transcript_id "ENSRNOT00000096518"; transcript_version "2"; exon_number "25"; gene_name "Sfi1"; gene_source "ensembl"; gene_biotype "protein_coding"; transcript_name "Sfi1-202"; transcript_source "ensembl"; transcript_biotype "protein_coding"; exon_id "ENSRNOE00000466984"; exon_version "1";
14	ensembl	CDS	82219155	82219331	0	-	0	gene_id "ENSRNOG00000018412"; gene_version "9"; transcript_id "ENSRNOT00000096518"; transcript_version "2"; exon_number "25"; gene_name "Sfi1"; gene_source "ensembl"; gene_biotype "protein_coding"; transcript_name "Sfi1-202"; transcript_source "ensembl"; transcript_biotype "protein_coding"; protein_id "ENSRNOP00000080233"; protein_version "1";
14	ensembl	exon	82219155	82219331	0	-	.	gene_id "ENSRNOG00000018412"; gene_version "9"; transcript_id "ENSRNOT00000154272"; transcript_version "1"; exon_number "26"; gene_name "Sfi1"; gene_source "ensembl"; gene_biotype "protein_coding"; transcript_name "Sfi1-205"; transcript_source "ensembl"; transcript_biotype "protein_coding"; exon_id "ENSRNOE00000466984"; exon_version "1";
14	ensembl	CDS	82219155	82219331	0	-	0	gene_id "ENSRNOG00000018412"; gene_version "9"; transcript_id "ENSRNOT00000154272"; transcript_version "1"; exon_number "26"; gene_name "Sfi1"; gene_source "ensembl"; gene_biotype "protein_coding"; transcript_name "Sfi1-205"; transcript_source "ensembl"; transcript_biotype "protein_coding"; protein_id "ENSRNOP00000099114"; protein_version "1";
14	ENSEMBL114_rn	exon	82219155	82219331	11.0429761925231	-	.	gene_id "ENSRNOG00000018412"; transcript_id "ENSRNOG00000018412_tx_1"; exon_id "14_82219155_82219331_-"; exonnum "28"; txlen "4376";
14	ENSEMBL114_rn	exon	82219155	82219331	1.02681029366986	-	.	gene_id "ENSRNOG00000018412"; transcript_id "ENSRNOG00000018412_tx_10"; exon_id "14_82219155_82219331_-"; exonnum "28"; txlen "4409";
14	ENSEMBL114_rn	exon	82219155	82219331	0.968274854265021	-	.	gene_id "ENSRNOG00000018412"; transcript_id "ENSRNOG00000018412_tx_11"; exon_id "14_82219155_82219331_-"; exonnum "18"; txlen "3114";
14	ENSEMBL114_rn	exon	82219155	82219331	0.89609001867933	-	.	gene_id "ENSRNOG00000018412"; transcript_id "ENSRNOG00000018412_tx_12"; exon_id "14_82219155_82219331_-"; exonnum "26"; txlen "4111";
14	ENSEMBL114_rn	exon	82219155	82219331	0.85673778806676	-	.	gene_id "ENSRNOG00000018412"; transcript_id "ENSRNOG00000018412_tx_13"; exon_id "14_82219155_82219331_-"; exonnum "29"; txlen "4465";
14	ENSEMBL114_rn	exon	82219155	82219331	0.791322839150003	-	.	gene_id "ENSRNOG00000018412"; transcript_id "ENSRNOG00000018412_tx_14"; exon_id "14_82219155_82219331_-"; exonnum "26"; txlen "4176";
14	ENSEMBL114_rn	exon	82219155	82219331	0.663858379652422	-	.	gene_id "ENSRNOG00000018412"; transcript_id "ENSRNOG00000018412_tx_15"; exon_id "14_82219155_82219331_-"; exonnum "27"; txlen "4232";
14	ENSEMBL114_rn	exon	82219155	82219331	0.427002901091088	-	.	gene_id "ENSRNOG00000018412"; transcript_id "ENSRNOG00000018412_tx_16"; exon_id "14_82219155_82219331_-"; exonnum "27"; txlen "4245";
14	ENSEMBL114_rn	exon	82219155	82219331	0.383319796850883	-	.	gene_id "ENSRNOG00000018412"; transcript_id "ENSRNOG00000018412_tx_17"; exon_id "14_82219155_82219331_-"; exonnum "25"; txlen "4012";
14	ENSEMBL114_rn	exon	82219155	82219331	0.346188610905011	-	.	gene_id "ENSRNOG00000018412"; transcript_id "ENSRNOG00000018412_tx_18"; exon_id "14_82219155_82219331_-"; exonnum "27"; txlen "4300";
14	ENSEMBL114_rn	exon	82219155	82219331	0.322183428135181	-	.	gene_id "ENSRNOG00000018412"; transcript_id "ENSRNOG00000018412_tx_19"; exon_id "14_82219155_82219331_-"; exonnum "28"; txlen "4576";
14	ENSEMBL114_rn	exon	82219155	82219331	6.53284988517436	-	.	gene_id "ENSRNOG00000018412"; transcript_id "ENSRNOG00000018412_tx_2"; exon_id "14_82219155_82219331_-"; exonnum "26"; txlen "4143";
14	ENSEMBL114_rn	exon	82219155	82219331	0.322183428135181	-	.	gene_id "ENSRNOG00000018412"; transcript_id "ENSRNOG00000018412_tx_20"; exon_id "14_82219155_82219331_-"; exonnum "29"; txlen "4632";
14	ENSEMBL114_rn	exon	82219155	82219331	0.292111034591552	-	.	gene_id "ENSRNOG00000018412"; transcript_id "ENSRNOG00000018412_tx_21"; exon_id "14_82219155_82219331_-"; exonnum "26"; txlen "4343";
14	ENSEMBL114_rn	exon	82219155	82219331	0.292111034591552	-	.	gene_id "ENSRNOG00000018412"; transcript_id "ENSRNOG00000018412_tx_22"; exon_id "14_82219155_82219331_-"; exonnum "27"; txlen "4399";
14	ENSEMBL114_rn	exon	82219155	82219331	0.280793096613855	-	.	gene_id "ENSRNOG00000018412"; transcript_id "ENSRNOG00000018412_tx_23"; exon_id "14_82219155_82219331_-"; exonnum "28"; txlen "4356";
14	ENSEMBL114_rn	exon	82219155	82219331	0.219449681374858	-	.	gene_id "ENSRNOG00000018412"; transcript_id "ENSRNOG00000018412_tx_25"; exon_id "14_82219155_82219331_-"; exonnum "26"; txlen "4157";
14	ENSEMBL114_rn	exon	82219155	82219331	0.207223143036305	-	.	gene_id "ENSRNOG00000018412"; transcript_id "ENSRNOG00000018412_tx_26"; exon_id "14_82219155_82219331_-"; exonnum "25"; txlen "4067";
14	ENSEMBL114_rn	exon	82219155	82219331	0.207223143036305	-	.	gene_id "ENSRNOG00000018412"; transcript_id "ENSRNOG00000018412_tx_27"; exon_id "14_82219155_82219331_-"; exonnum "26"; txlen "4123";
14	ENSEMBL114_rn	exon	82219155	82219331	0.204888646628123	-	.	gene_id "ENSRNOG00000018412"; transcript_id "ENSRNOG00000018412_tx_29"; exon_id "14_82219155_82219331_-"; exonnum "24"; txlen "3924";
14	ENSEMBL114_rn	exon	82219155	82219331	5.19300787887898	-	.	gene_id "ENSRNOG00000018412"; transcript_id "ENSRNOG00000018412_tx_3"; exon_id "14_82219155_82219331_-"; exonnum "29"; txlen "4432";
14	ENSEMBL114_rn	exon	82219155	82219331	0.172602458980132	-	.	gene_id "ENSRNOG00000018412"; transcript_id "ENSRNOG00000018412_tx_34"; exon_id "14_82219155_82219331_-"; exonnum "26"; txlen "4157";
14	ENSEMBL114_rn	exon	82219155	82219331	0.172602458980132	-	.	gene_id "ENSRNOG00000018412"; transcript_id "ENSRNOG00000018412_tx_35"; exon_id "14_82219155_82219331_-"; exonnum "28"; txlen "4390";
14	ENSEMBL114_rn	exon	82219155	82219331	0.172602458980132	-	.	gene_id "ENSRNOG00000018412"; transcript_id "ENSRNOG00000018412_tx_36"; exon_id "14_82219155_82219331_-"; exonnum "27"; txlen "4213";
14	ENSEMBL114_rn	exon	82219155	82219331	0.172602458980132	-	.	gene_id "ENSRNOG00000018412"; transcript_id "ENSRNOG00000018412_tx_37"; exon_id "14_82219155_82219331_-"; exonnum "29"; txlen "4446";
14	ENSEMBL114_rn	exon	82219155	82219331	4.06880413334948	-	.	gene_id "ENSRNOG00000018412"; transcript_id "ENSRNOG00000018412_tx_4"; exon_id "14_82219155_82219331_-"; exonnum "27"; txlen "4199";
14	ENSEMBL114_rn	exon	82219155	82219331	0.126257995821754	-	.	gene_id "ENSRNOG00000018412"; transcript_id "ENSRNOG00000018412_tx_40"; exon_id "14_82219155_82219331_-"; exonnum "19"; txlen "2207";
14	ENSEMBL114_rn	exon	82219155	82219331	0.126257995821754	-	.	gene_id "ENSRNOG00000018412"; transcript_id "ENSRNOG00000018412_tx_41"; exon_id "14_82219155_82219331_-"; exonnum "21"; txlen "2440";
14	ENSEMBL114_rn	exon	82219155	82219331	2.53427588460289	-	.	gene_id "ENSRNOG00000018412"; transcript_id "ENSRNOG00000018412_tx_5"; exon_id "14_82219155_82219331_-"; exonnum "20"; txlen "3347";
14	ENSEMBL114_rn	exon	82219155	82219331	0.125089347446586	-	.	gene_id "ENSRNOG00000018412"; transcript_id "ENSRNOG00000018412_tx_50"; exon_id "14_82219155_82219331_-"; exonnum "26"; txlen "4133";
14	ENSEMBL114_rn	exon	82219155	82219331	0.121012454285913	-	.	gene_id "ENSRNOG00000018412"; transcript_id "ENSRNOG00000018412_tx_51"; exon_id "14_82219155_82219331_-"; exonnum "28"; txlen "4301";
14	ENSEMBL114_rn	exon	82219155	82219331	0.117827886841028	-	.	gene_id "ENSRNOG00000018412"; transcript_id "ENSRNOG00000018412_tx_56"; exon_id "14_82219155_82219331_-"; exonnum "27"; txlen "4189";
14	ENSEMBL114_rn	exon	82219155	82219331	2.17115947958396	-	.	gene_id "ENSRNOG00000018412"; transcript_id "ENSRNOG00000018412_tx_6"; exon_id "14_82219155_82219331_-"; exonnum "27"; txlen "4288";
14	ENSEMBL114_rn	exon	82219155	82219331	0.0814896456876321	-	.	gene_id "ENSRNOG00000018412"; transcript_id "ENSRNOG00000018412_tx_60"; exon_id "14_82219155_82219331_-"; exonnum "25"; txlen "4026";
14	ENSEMBL114_rn	exon	82219155	82219331	0.0814896456876321	-	.	gene_id "ENSRNOG00000018412"; transcript_id "ENSRNOG00000018412_tx_61"; exon_id "14_82219155_82219331_-"; exonnum "27"; txlen "4259";
14	ENSEMBL114_rn	exon	82219155	82219331	0.0814896456876321	-	.	gene_id "ENSRNOG00000018412"; transcript_id "ENSRNOG00000018412_tx_62"; exon_id "14_82219155_82219331_-"; exonnum "26"; txlen "4068";
14	ENSEMBL114_rn	exon	82219155	82219331	0.0814896456876321	-	.	gene_id "ENSRNOG00000018412"; transcript_id "ENSRNOG00000018412_tx_63"; exon_id "14_82219155_82219331_-"; exonnum "26"; txlen "4082";
14	ENSEMBL114_rn	exon	82219155	82219331	0.0814896456876321	-	.	gene_id "ENSRNOG00000018412"; transcript_id "ENSRNOG00000018412_tx_64"; exon_id "14_82219155_82219331_-"; exonnum "28"; txlen "4315";
14	ENSEMBL114_rn	exon	82219155	82219331	0.0632314202005377	-	.	gene_id "ENSRNOG00000018412"; transcript_id "ENSRNOG00000018412_tx_65"; exon_id "14_82219155_82219331_-"; exonnum "22"; txlen "3675";
14	ENSEMBL114_rn	exon	82219155	82219331	0.0632314202005377	-	.	gene_id "ENSRNOG00000018412"; transcript_id "ENSRNOG00000018412_tx_66"; exon_id "14_82219155_82219331_-"; exonnum "24"; txlen "3908";
14	ENSEMBL114_rn	exon	82219155	82219331	0.0632314202005377	-	.	gene_id "ENSRNOG00000018412"; transcript_id "ENSRNOG00000018412_tx_67"; exon_id "14_82219155_82219331_-"; exonnum "23"; txlen "3731";
14	ENSEMBL114_rn	exon	82219155	82219331	0.0632314202005377	-	.	gene_id "ENSRNOG00000018412"; transcript_id "ENSRNOG00000018412_tx_68"; exon_id "14_82219155_82219331_-"; exonnum "25"; txlen "3964";
14	ENSEMBL114_rn	exon	82219155	82219331	1.75909186112793	-	.	gene_id "ENSRNOG00000018412"; transcript_id "ENSRNOG00000018412_tx_7"; exon_id "14_82219155_82219331_-"; exonnum "25"; txlen "4055";
14	ENSEMBL114_rn	exon	82219155	82219331	0.0100010019707549	-	.	gene_id "ENSRNOG00000018412"; transcript_id "ENSRNOG00000018412_tx_71"; exon_id "14_82219155_82219331_-"; exonnum "29"; txlen "4479";
14	ENSEMBL114_rn	exon	82219155	82219331	1.12434099180063	-	.	gene_id "ENSRNOG00000018412"; transcript_id "ENSRNOG00000018412_tx_9"; exon_id "14_82219155_82219331_-"; exonnum "28"; txlen "4344";
14	ensembl	exon	82219448	82219522	0	-	.	gene_id "ENSRNOG00000018412"; gene_version "9"; transcript_id "ENSRNOT00000109355"; transcript_version "2"; exon_number "22"; gene_name "Sfi1"; gene_source "ensembl"; gene_biotype "protein_coding"; transcript_name "Sfi1-203"; transcript_source "ensembl"; transcript_biotype "protein_coding"; exon_id "ENSRNOE00000509475"; exon_version "1";
14	ensembl	CDS	82219448	82219522	0	-	0	gene_id "ENSRNOG00000018412"; gene_version "9"; transcript_id "ENSRNOT00000109355"; transcript_version "2"; exon_number "22"; gene_name "Sfi1"; gene_source "ensembl"; gene_biotype "protein_coding"; transcript_name "Sfi1-203"; transcript_source "ensembl"; transcript_biotype "protein_coding"; protein_id "ENSRNOP00000084491"; protein_version "1";
14	ensembl	exon	82219448	82219522	0	-	.	gene_id "ENSRNOG00000018412"; gene_version "9"; transcript_id "ENSRNOT00000036848"; transcript_version "8"; exon_number "25"; gene_name "Sfi1"; gene_source "ensembl"; gene_biotype "protein_coding"; transcript_name "Sfi1-201"; transcript_source "ensembl"; transcript_biotype "protein_coding"; exon_id "ENSRNOE00000509475"; exon_version "1"; tag "Ensembl_canonical";
14	ensembl	CDS	82219448	82219522	0	-	0	gene_id "ENSRNOG00000018412"; gene_version "9"; transcript_id "ENSRNOT00000036848"; transcript_version "8"; exon_number "25"; gene_name "Sfi1"; gene_source "ensembl"; gene_biotype "protein_coding"; transcript_name "Sfi1-201"; transcript_source "ensembl"; transcript_biotype "protein_coding"; protein_id "ENSRNOP00000037698"; protein_version "5"; tag "Ensembl_canonical";
14	ensembl	exon	82219448	82219522	0	-	.	gene_id "ENSRNOG00000018412"; gene_version "9"; transcript_id "ENSRNOT00000111548"; transcript_version "2"; exon_number "24"; gene_name "Sfi1"; gene_source "ensembl"; gene_biotype "protein_coding"; transcript_name "Sfi1-204"; transcript_source "ensembl"; transcript_biotype "protein_coding"; exon_id "ENSRNOE00000509475"; exon_version "1";
14	ensembl	CDS	82219448	82219522	0	-	0	gene_id "ENSRNOG00000018412"; gene_version "9"; transcript_id "ENSRNOT00000111548"; transcript_version "2"; exon_number "24"; gene_name "Sfi1"; gene_source "ensembl"; gene_biotype "protein_coding"; transcript_name "Sfi1-204"; transcript_source "ensembl"; transcript_biotype "protein_coding"; protein_id "ENSRNOP00000092237"; protein_version "1";
14	ensembl	exon	82219448	82219522	0	-	.	gene_id "ENSRNOG00000018412"; gene_version "9"; transcript_id "ENSRNOT00000096518"; transcript_version "2"; exon_number "24"; gene_name "Sfi1"; gene_source "ensembl"; gene_biotype "protein_coding"; transcript_name "Sfi1-202"; transcript_source "ensembl"; transcript_biotype "protein_coding"; exon_id "ENSRNOE00000509475"; exon_version "1";
14	ensembl	CDS	82219448	82219522	0	-	0	gene_id "ENSRNOG00000018412"; gene_version "9"; transcript_id "ENSRNOT00000096518"; transcript_version "2"; exon_number "24"; gene_name "Sfi1"; gene_source "ensembl"; gene_biotype "protein_coding"; transcript_name "Sfi1-202"; transcript_source "ensembl"; transcript_biotype "protein_coding"; protein_id "ENSRNOP00000080233"; protein_version "1";
14	ensembl	exon	82219448	82219522	0	-	.	gene_id "ENSRNOG00000018412"; gene_version "9"; transcript_id "ENSRNOT00000154272"; transcript_version "1"; exon_number "25"; gene_name "Sfi1"; gene_source "ensembl"; gene_biotype "protein_coding"; transcript_name "Sfi1-205"; transcript_source "ensembl"; transcript_biotype "protein_coding"; exon_id "ENSRNOE00000509475"; exon_version "1";
14	ensembl	CDS	82219448	82219522	0	-	0	gene_id "ENSRNOG00000018412"; gene_version "9"; transcript_id "ENSRNOT00000154272"; transcript_version "1"; exon_number "25"; gene_name "Sfi1"; gene_source "ensembl"; gene_biotype "protein_coding"; transcript_name "Sfi1-205"; transcript_source "ensembl"; transcript_biotype "protein_coding"; protein_id "ENSRNOP00000099114"; protein_version "1";
14	ENSEMBL114_rn	exon	82219448	82219522	11.0429761925231	-	.	gene_id "ENSRNOG00000018412"; transcript_id "ENSRNOG00000018412_tx_1"; exon_id "14_82219448_82219522_-"; exonnum "27"; txlen "4376";
14	ENSEMBL114_rn	exon	82219448	82219522	1.02681029366986	-	.	gene_id "ENSRNOG00000018412"; transcript_id "ENSRNOG00000018412_tx_10"; exon_id "14_82219448_82219522_-"; exonnum "27"; txlen "4409";
14	ENSEMBL114_rn	exon	82219448	82219522	0.968274854265021	-	.	gene_id "ENSRNOG00000018412"; transcript_id "ENSRNOG00000018412_tx_11"; exon_id "14_82219448_82219522_-"; exonnum "17"; txlen "3114";
14	ENSEMBL114_rn	exon	82219448	82219522	0.89609001867933	-	.	gene_id "ENSRNOG00000018412"; transcript_id "ENSRNOG00000018412_tx_12"; exon_id "14_82219448_82219522_-"; exonnum "25"; txlen "4111";
14	ENSEMBL114_rn	exon	82219448	82219522	0.85673778806676	-	.	gene_id "ENSRNOG00000018412"; transcript_id "ENSRNOG00000018412_tx_13"; exon_id "14_82219448_82219522_-"; exonnum "28"; txlen "4465";
14	ENSEMBL114_rn	exon	82219448	82219522	0.791322839150003	-	.	gene_id "ENSRNOG00000018412"; transcript_id "ENSRNOG00000018412_tx_14"; exon_id "14_82219448_82219522_-"; exonnum "25"; txlen "4176";
14	ENSEMBL114_rn	exon	82219448	82219522	0.663858379652422	-	.	gene_id "ENSRNOG00000018412"; transcript_id "ENSRNOG00000018412_tx_15"; exon_id "14_82219448_82219522_-"; exonnum "26"; txlen "4232";
14	ENSEMBL114_rn	exon	82219448	82219522	0.427002901091088	-	.	gene_id "ENSRNOG00000018412"; transcript_id "ENSRNOG00000018412_tx_16"; exon_id "14_82219448_82219522_-"; exonnum "26"; txlen "4245";
14	ENSEMBL114_rn	exon	82219448	82219522	0.383319796850883	-	.	gene_id "ENSRNOG00000018412"; transcript_id "ENSRNOG00000018412_tx_17"; exon_id "14_82219448_82219522_-"; exonnum "24"; txlen "4012";
14	ENSEMBL114_rn	exon	82219448	82219522	0.346188610905011	-	.	gene_id "ENSRNOG00000018412"; transcript_id "ENSRNOG00000018412_tx_18"; exon_id "14_82219448_82219522_-"; exonnum "26"; txlen "4300";
14	ENSEMBL114_rn	exon	82219448	82219522	0.322183428135181	-	.	gene_id "ENSRNOG00000018412"; transcript_id "ENSRNOG00000018412_tx_19"; exon_id "14_82219448_82219522_-"; exonnum "27"; txlen "4576";
14	ENSEMBL114_rn	exon	82219448	82219522	6.53284988517436	-	.	gene_id "ENSRNOG00000018412"; transcript_id "ENSRNOG00000018412_tx_2"; exon_id "14_82219448_82219522_-"; exonnum "25"; txlen "4143";
14	ENSEMBL114_rn	exon	82219448	82219522	0.322183428135181	-	.	gene_id "ENSRNOG00000018412"; transcript_id "ENSRNOG00000018412_tx_20"; exon_id "14_82219448_82219522_-"; exonnum "28"; txlen "4632";
14	ENSEMBL114_rn	exon	82219448	82219522	0.292111034591552	-	.	gene_id "ENSRNOG00000018412"; transcript_id "ENSRNOG00000018412_tx_21"; exon_id "14_82219448_82219522_-"; exonnum "25"; txlen "4343";
14	ENSEMBL114_rn	exon	82219448	82219522	0.292111034591552	-	.	gene_id "ENSRNOG00000018412"; transcript_id "ENSRNOG00000018412_tx_22"; exon_id "14_82219448_82219522_-"; exonnum "26"; txlen "4399";
14	ENSEMBL114_rn	exon	82219448	82219522	0.280793096613855	-	.	gene_id "ENSRNOG00000018412"; transcript_id "ENSRNOG00000018412_tx_23"; exon_id "14_82219448_82219522_-"; exonnum "27"; txlen "4356";
14	ENSEMBL114_rn	exon	82219448	82219522	0.219449681374858	-	.	gene_id "ENSRNOG00000018412"; transcript_id "ENSRNOG00000018412_tx_25"; exon_id "14_82219448_82219522_-"; exonnum "25"; txlen "4157";
14	ENSEMBL114_rn	exon	82219448	82219522	0.207223143036305	-	.	gene_id "ENSRNOG00000018412"; transcript_id "ENSRNOG00000018412_tx_26"; exon_id "14_82219448_82219522_-"; exonnum "24"; txlen "4067";
14	ENSEMBL114_rn	exon	82219448	82219522	0.207223143036305	-	.	gene_id "ENSRNOG00000018412"; transcript_id "ENSRNOG00000018412_tx_27"; exon_id "14_82219448_82219522_-"; exonnum "25"; txlen "4123";
14	ENSEMBL114_rn	exon	82219448	82219522	0.204888646628123	-	.	gene_id "ENSRNOG00000018412"; transcript_id "ENSRNOG00000018412_tx_29"; exon_id "14_82219448_82219522_-"; exonnum "23"; txlen "3924";
14	ENSEMBL114_rn	exon	82219448	82219522	5.19300787887898	-	.	gene_id "ENSRNOG00000018412"; transcript_id "ENSRNOG00000018412_tx_3"; exon_id "14_82219448_82219522_-"; exonnum "28"; txlen "4432";
14	ENSEMBL114_rn	exon	82219448	82219522	0.172602458980132	-	.	gene_id "ENSRNOG00000018412"; transcript_id "ENSRNOG00000018412_tx_34"; exon_id "14_82219448_82219522_-"; exonnum "25"; txlen "4157";
14	ENSEMBL114_rn	exon	82219448	82219522	0.172602458980132	-	.	gene_id "ENSRNOG00000018412"; transcript_id "ENSRNOG00000018412_tx_35"; exon_id "14_82219448_82219522_-"; exonnum "27"; txlen "4390";
14	ENSEMBL114_rn	exon	82219448	82219522	0.172602458980132	-	.	gene_id "ENSRNOG00000018412"; transcript_id "ENSRNOG00000018412_tx_36"; exon_id "14_82219448_82219522_-"; exonnum "26"; txlen "4213";
14	ENSEMBL114_rn	exon	82219448	82219522	0.172602458980132	-	.	gene_id "ENSRNOG00000018412"; transcript_id "ENSRNOG00000018412_tx_37"; exon_id "14_82219448_82219522_-"; exonnum "28"; txlen "4446";
14	ENSEMBL114_rn	exon	82219448	82219522	4.06880413334948	-	.	gene_id "ENSRNOG00000018412"; transcript_id "ENSRNOG00000018412_tx_4"; exon_id "14_82219448_82219522_-"; exonnum "26"; txlen "4199";
14	ENSEMBL114_rn	exon	82219448	82219522	0.126257995821754	-	.	gene_id "ENSRNOG00000018412"; transcript_id "ENSRNOG00000018412_tx_40"; exon_id "14_82219448_82219522_-"; exonnum "18"; txlen "2207";
14	ENSEMBL114_rn	exon	82219448	82219522	0.126257995821754	-	.	gene_id "ENSRNOG00000018412"; transcript_id "ENSRNOG00000018412_tx_41"; exon_id "14_82219448_82219522_-"; exonnum "20"; txlen "2440";
14	ENSEMBL114_rn	exon	82219448	82219522	2.53427588460289	-	.	gene_id "ENSRNOG00000018412"; transcript_id "ENSRNOG00000018412_tx_5"; exon_id "14_82219448_82219522_-"; exonnum "19"; txlen "3347";
14	ENSEMBL114_rn	exon	82219448	82219522	0.125089347446586	-	.	gene_id "ENSRNOG00000018412"; transcript_id "ENSRNOG00000018412_tx_50"; exon_id "14_82219448_82219522_-"; exonnum "25"; txlen "4133";
14	ENSEMBL114_rn	exon	82219448	82219522	0.121012454285913	-	.	gene_id "ENSRNOG00000018412"; transcript_id "ENSRNOG00000018412_tx_51"; exon_id "14_82219448_82219522_-"; exonnum "27"; txlen "4301";
14	ENSEMBL114_rn	exon	82219448	82219522	0.117827886841028	-	.	gene_id "ENSRNOG00000018412"; transcript_id "ENSRNOG00000018412_tx_56"; exon_id "14_82219448_82219522_-"; exonnum "26"; txlen "4189";
14	ENSEMBL114_rn	exon	82219448	82219522	2.17115947958396	-	.	gene_id "ENSRNOG00000018412"; transcript_id "ENSRNOG00000018412_tx_6"; exon_id "14_82219448_82219522_-"; exonnum "26"; txlen "4288";
14	ENSEMBL114_rn	exon	82219448	82219522	0.0814896456876321	-	.	gene_id "ENSRNOG00000018412"; transcript_id "ENSRNOG00000018412_tx_60"; exon_id "14_82219448_82219522_-"; exonnum "24"; txlen "4026";
14	ENSEMBL114_rn	exon	82219448	82219522	0.0814896456876321	-	.	gene_id "ENSRNOG00000018412"; transcript_id "ENSRNOG00000018412_tx_61"; exon_id "14_82219448_82219522_-"; exonnum "26"; txlen "4259";
14	ENSEMBL114_rn	exon	82219448	82219522	0.0814896456876321	-	.	gene_id "ENSRNOG00000018412"; transcript_id "ENSRNOG00000018412_tx_62"; exon_id "14_82219448_82219522_-"; exonnum "25"; txlen "4068";
14	ENSEMBL114_rn	exon	82219448	82219522	0.0814896456876321	-	.	gene_id "ENSRNOG00000018412"; transcript_id "ENSRNOG00000018412_tx_63"; exon_id "14_82219448_82219522_-"; exonnum "25"; txlen "4082";
14	ENSEMBL114_rn	exon	82219448	82219522	0.0814896456876321	-	.	gene_id "ENSRNOG00000018412"; transcript_id "ENSRNOG00000018412_tx_64"; exon_id "14_82219448_82219522_-"; exonnum "27"; txlen "4315";
14	ENSEMBL114_rn	exon	82219448	82219522	0.0632314202005377	-	.	gene_id "ENSRNOG00000018412"; transcript_id "ENSRNOG00000018412_tx_65"; exon_id "14_82219448_82219522_-"; exonnum "21"; txlen "3675";
14	ENSEMBL114_rn	exon	82219448	82219522	0.0632314202005377	-	.	gene_id "ENSRNOG00000018412"; transcript_id "ENSRNOG00000018412_tx_66"; exon_id "14_82219448_82219522_-"; exonnum "23"; txlen "3908";
14	ENSEMBL114_rn	exon	82219448	82219522	0.0632314202005377	-	.	gene_id "ENSRNOG00000018412"; transcript_id "ENSRNOG00000018412_tx_67"; exon_id "14_82219448_82219522_-"; exonnum "22"; txlen "3731";
14	ENSEMBL114_rn	exon	82219448	82219522	0.0632314202005377	-	.	gene_id "ENSRNOG00000018412"; transcript_id "ENSRNOG00000018412_tx_68"; exon_id "14_82219448_82219522_-"; exonnum "24"; txlen "3964";
14	ENSEMBL114_rn	exon	82219448	82219522	1.75909186112793	-	.	gene_id "ENSRNOG00000018412"; transcript_id "ENSRNOG00000018412_tx_7"; exon_id "14_82219448_82219522_-"; exonnum "24"; txlen "4055";
14	ENSEMBL114_rn	exon	82219448	82219522	0.0100010019707549	-	.	gene_id "ENSRNOG00000018412"; transcript_id "ENSRNOG00000018412_tx_71"; exon_id "14_82219448_82219522_-"; exonnum "28"; txlen "4479";
14	ENSEMBL114_rn	exon	82219448	82219522	1.12434099180063	-	.	gene_id "ENSRNOG00000018412"; transcript_id "ENSRNOG00000018412_tx_9"; exon_id "14_82219448_82219522_-"; exonnum "27"; txlen "4344";
14	ensembl	exon	82220108	82220182	0	-	.	gene_id "ENSRNOG00000018412"; gene_version "9"; transcript_id "ENSRNOT00000109355"; transcript_version "2"; exon_number "21"; gene_name "Sfi1"; gene_source "ensembl"; gene_biotype "protein_coding"; transcript_name "Sfi1-203"; transcript_source "ensembl"; transcript_biotype "protein_coding"; exon_id "ENSRNOE00000476270"; exon_version "1";
14	ensembl	CDS	82220108	82220182	0	-	0	gene_id "ENSRNOG00000018412"; gene_version "9"; transcript_id "ENSRNOT00000109355"; transcript_version "2"; exon_number "21"; gene_name "Sfi1"; gene_source "ensembl"; gene_biotype "protein_coding"; transcript_name "Sfi1-203"; transcript_source "ensembl"; transcript_biotype "protein_coding"; protein_id "ENSRNOP00000084491"; protein_version "1";
14	ensembl	exon	82220108	82220182	0	-	.	gene_id "ENSRNOG00000018412"; gene_version "9"; transcript_id "ENSRNOT00000036848"; transcript_version "8"; exon_number "24"; gene_name "Sfi1"; gene_source "ensembl"; gene_biotype "protein_coding"; transcript_name "Sfi1-201"; transcript_source "ensembl"; transcript_biotype "protein_coding"; exon_id "ENSRNOE00000476270"; exon_version "1"; tag "Ensembl_canonical";
14	ensembl	CDS	82220108	82220182	0	-	0	gene_id "ENSRNOG00000018412"; gene_version "9"; transcript_id "ENSRNOT00000036848"; transcript_version "8"; exon_number "24"; gene_name "Sfi1"; gene_source "ensembl"; gene_biotype "protein_coding"; transcript_name "Sfi1-201"; transcript_source "ensembl"; transcript_biotype "protein_coding"; protein_id "ENSRNOP00000037698"; protein_version "5"; tag "Ensembl_canonical";
14	ensembl	exon	82220108	82220182	0	-	.	gene_id "ENSRNOG00000018412"; gene_version "9"; transcript_id "ENSRNOT00000111548"; transcript_version "2"; exon_number "23"; gene_name "Sfi1"; gene_source "ensembl"; gene_biotype "protein_coding"; transcript_name "Sfi1-204"; transcript_source "ensembl"; transcript_biotype "protein_coding"; exon_id "ENSRNOE00000476270"; exon_version "1";
14	ensembl	CDS	82220108	82220182	0	-	0	gene_id "ENSRNOG00000018412"; gene_version "9"; transcript_id "ENSRNOT00000111548"; transcript_version "2"; exon_number "23"; gene_name "Sfi1"; gene_source "ensembl"; gene_biotype "protein_coding"; transcript_name "Sfi1-204"; transcript_source "ensembl"; transcript_biotype "protein_coding"; protein_id "ENSRNOP00000092237"; protein_version "1";
14	ensembl	exon	82220108	82220182	0	-	.	gene_id "ENSRNOG00000018412"; gene_version "9"; transcript_id "ENSRNOT00000096518"; transcript_version "2"; exon_number "23"; gene_name "Sfi1"; gene_source "ensembl"; gene_biotype "protein_coding"; transcript_name "Sfi1-202"; transcript_source "ensembl"; transcript_biotype "protein_coding"; exon_id "ENSRNOE00000476270"; exon_version "1";
14	ensembl	CDS	82220108	82220182	0	-	0	gene_id "ENSRNOG00000018412"; gene_version "9"; transcript_id "ENSRNOT00000096518"; transcript_version "2"; exon_number "23"; gene_name "Sfi1"; gene_source "ensembl"; gene_biotype "protein_coding"; transcript_name "Sfi1-202"; transcript_source "ensembl"; transcript_biotype "protein_coding"; protein_id "ENSRNOP00000080233"; protein_version "1";
14	ensembl	exon	82220108	82220182	0	-	.	gene_id "ENSRNOG00000018412"; gene_version "9"; transcript_id "ENSRNOT00000154272"; transcript_version "1"; exon_number "24"; gene_name "Sfi1"; gene_source "ensembl"; gene_biotype "protein_coding"; transcript_name "Sfi1-205"; transcript_source "ensembl"; transcript_biotype "protein_coding"; exon_id "ENSRNOE00000476270"; exon_version "1";
14	ensembl	CDS	82220108	82220182	0	-	0	gene_id "ENSRNOG00000018412"; gene_version "9"; transcript_id "ENSRNOT00000154272"; transcript_version "1"; exon_number "24"; gene_name "Sfi1"; gene_source "ensembl"; gene_biotype "protein_coding"; transcript_name "Sfi1-205"; transcript_source "ensembl"; transcript_biotype "protein_coding"; protein_id "ENSRNOP00000099114"; protein_version "1";
14	ENSEMBL114_rn	exon	82220108	82220182	11.0429761925231	-	.	gene_id "ENSRNOG00000018412"; transcript_id "ENSRNOG00000018412_tx_1"; exon_id "14_82220108_82220182_-"; exonnum "26"; txlen "4376";
14	ENSEMBL114_rn	exon	82220108	82220182	1.02681029366986	-	.	gene_id "ENSRNOG00000018412"; transcript_id "ENSRNOG00000018412_tx_10"; exon_id "14_82220108_82220182_-"; exonnum "26"; txlen "4409";
14	ENSEMBL114_rn	exon	82220108	82220182	0.968274854265021	-	.	gene_id "ENSRNOG00000018412"; transcript_id "ENSRNOG00000018412_tx_11"; exon_id "14_82220108_82220182_-"; exonnum "16"; txlen "3114";
14	ENSEMBL114_rn	exon	82220108	82220182	0.89609001867933	-	.	gene_id "ENSRNOG00000018412"; transcript_id "ENSRNOG00000018412_tx_12"; exon_id "14_82220108_82220182_-"; exonnum "24"; txlen "4111";
14	ENSEMBL114_rn	exon	82220108	82220182	0.85673778806676	-	.	gene_id "ENSRNOG00000018412"; transcript_id "ENSRNOG00000018412_tx_13"; exon_id "14_82220108_82220182_-"; exonnum "27"; txlen "4465";
14	ENSEMBL114_rn	exon	82220108	82220182	0.791322839150003	-	.	gene_id "ENSRNOG00000018412"; transcript_id "ENSRNOG00000018412_tx_14"; exon_id "14_82220108_82220182_-"; exonnum "24"; txlen "4176";
14	ENSEMBL114_rn	exon	82220108	82220182	0.663858379652422	-	.	gene_id "ENSRNOG00000018412"; transcript_id "ENSRNOG00000018412_tx_15"; exon_id "14_82220108_82220182_-"; exonnum "25"; txlen "4232";
14	ENSEMBL114_rn	exon	82220108	82220182	0.427002901091088	-	.	gene_id "ENSRNOG00000018412"; transcript_id "ENSRNOG00000018412_tx_16"; exon_id "14_82220108_82220182_-"; exonnum "25"; txlen "4245";
14	ENSEMBL114_rn	exon	82220108	82220182	0.383319796850883	-	.	gene_id "ENSRNOG00000018412"; transcript_id "ENSRNOG00000018412_tx_17"; exon_id "14_82220108_82220182_-"; exonnum "23"; txlen "4012";
14	ENSEMBL114_rn	exon	82220108	82220182	0.346188610905011	-	.	gene_id "ENSRNOG00000018412"; transcript_id "ENSRNOG00000018412_tx_18"; exon_id "14_82220108_82220182_-"; exonnum "25"; txlen "4300";
14	ENSEMBL114_rn	exon	82220108	82220182	0.322183428135181	-	.	gene_id "ENSRNOG00000018412"; transcript_id "ENSRNOG00000018412_tx_19"; exon_id "14_82220108_82220182_-"; exonnum "26"; txlen "4576";
14	ENSEMBL114_rn	exon	82220108	82220182	6.53284988517436	-	.	gene_id "ENSRNOG00000018412"; transcript_id "ENSRNOG00000018412_tx_2"; exon_id "14_82220108_82220182_-"; exonnum "24"; txlen "4143";
14	ENSEMBL114_rn	exon	82220108	82220182	0.322183428135181	-	.	gene_id "ENSRNOG00000018412"; transcript_id "ENSRNOG00000018412_tx_20"; exon_id "14_82220108_82220182_-"; exonnum "27"; txlen "4632";
14	ENSEMBL114_rn	exon	82220108	82220182	0.292111034591552	-	.	gene_id "ENSRNOG00000018412"; transcript_id "ENSRNOG00000018412_tx_21"; exon_id "14_82220108_82220182_-"; exonnum "24"; txlen "4343";
14	ENSEMBL114_rn	exon	82220108	82220182	0.292111034591552	-	.	gene_id "ENSRNOG00000018412"; transcript_id "ENSRNOG00000018412_tx_22"; exon_id "14_82220108_82220182_-"; exonnum "25"; txlen "4399";
14	ENSEMBL114_rn	exon	82220108	82220182	0.280793096613855	-	.	gene_id "ENSRNOG00000018412"; transcript_id "ENSRNOG00000018412_tx_23"; exon_id "14_82220108_82220182_-"; exonnum "26"; txlen "4356";
14	ENSEMBL114_rn	exon	82220108	82220182	0.219449681374858	-	.	gene_id "ENSRNOG00000018412"; transcript_id "ENSRNOG00000018412_tx_25"; exon_id "14_82220108_82220182_-"; exonnum "24"; txlen "4157";
14	ENSEMBL114_rn	exon	82220108	82220182	0.207223143036305	-	.	gene_id "ENSRNOG00000018412"; transcript_id "ENSRNOG00000018412_tx_26"; exon_id "14_82220108_82220182_-"; exonnum "23"; txlen "4067";
14	ENSEMBL114_rn	exon	82220108	82220182	0.207223143036305	-	.	gene_id "ENSRNOG00000018412"; transcript_id "ENSRNOG00000018412_tx_27"; exon_id "14_82220108_82220182_-"; exonnum "24"; txlen "4123";
14	ENSEMBL114_rn	exon	82220108	82220182	0.204888646628123	-	.	gene_id "ENSRNOG00000018412"; transcript_id "ENSRNOG00000018412_tx_29"; exon_id "14_82220108_82220182_-"; exonnum "22"; txlen "3924";
14	ENSEMBL114_rn	exon	82220108	82220182	5.19300787887898	-	.	gene_id "ENSRNOG00000018412"; transcript_id "ENSRNOG00000018412_tx_3"; exon_id "14_82220108_82220182_-"; exonnum "27"; txlen "4432";
14	ENSEMBL114_rn	exon	82220108	82220182	0.172602458980132	-	.	gene_id "ENSRNOG00000018412"; transcript_id "ENSRNOG00000018412_tx_34"; exon_id "14_82220108_82220182_-"; exonnum "24"; txlen "4157";
14	ENSEMBL114_rn	exon	82220108	82220182	0.172602458980132	-	.	gene_id "ENSRNOG00000018412"; transcript_id "ENSRNOG00000018412_tx_35"; exon_id "14_82220108_82220182_-"; exonnum "26"; txlen "4390";
14	ENSEMBL114_rn	exon	82220108	82220182	0.172602458980132	-	.	gene_id "ENSRNOG00000018412"; transcript_id "ENSRNOG00000018412_tx_36"; exon_id "14_82220108_82220182_-"; exonnum "25"; txlen "4213";
14	ENSEMBL114_rn	exon	82220108	82220182	0.172602458980132	-	.	gene_id "ENSRNOG00000018412"; transcript_id "ENSRNOG00000018412_tx_37"; exon_id "14_82220108_82220182_-"; exonnum "27"; txlen "4446";
14	ENSEMBL114_rn	exon	82220108	82220182	4.06880413334948	-	.	gene_id "ENSRNOG00000018412"; transcript_id "ENSRNOG00000018412_tx_4"; exon_id "14_82220108_82220182_-"; exonnum "25"; txlen "4199";
14	ENSEMBL114_rn	exon	82220108	82220182	0.126257995821754	-	.	gene_id "ENSRNOG00000018412"; transcript_id "ENSRNOG00000018412_tx_40"; exon_id "14_82220108_82220182_-"; exonnum "17"; txlen "2207";
14	ENSEMBL114_rn	exon	82220108	82220182	0.126257995821754	-	.	gene_id "ENSRNOG00000018412"; transcript_id "ENSRNOG00000018412_tx_41"; exon_id "14_82220108_82220182_-"; exonnum "19"; txlen "2440";
14	ENSEMBL114_rn	exon	82220108	82220182	2.53427588460289	-	.	gene_id "ENSRNOG00000018412"; transcript_id "ENSRNOG00000018412_tx_5"; exon_id "14_82220108_82220182_-"; exonnum "18"; txlen "3347";
14	ENSEMBL114_rn	exon	82220108	82220182	0.125089347446586	-	.	gene_id "ENSRNOG00000018412"; transcript_id "ENSRNOG00000018412_tx_50"; exon_id "14_82220108_82220182_-"; exonnum "24"; txlen "4133";
14	ENSEMBL114_rn	exon	82220108	82220182	0.121012454285913	-	.	gene_id "ENSRNOG00000018412"; transcript_id "ENSRNOG00000018412_tx_51"; exon_id "14_82220108_82220182_-"; exonnum "26"; txlen "4301";
14	ENSEMBL114_rn	exon	82220108	82220182	0.117827886841028	-	.	gene_id "ENSRNOG00000018412"; transcript_id "ENSRNOG00000018412_tx_56"; exon_id "14_82220108_82220182_-"; exonnum "25"; txlen "4189";
14	ENSEMBL114_rn	exon	82220108	82220182	2.17115947958396	-	.	gene_id "ENSRNOG00000018412"; transcript_id "ENSRNOG00000018412_tx_6"; exon_id "14_82220108_82220182_-"; exonnum "25"; txlen "4288";
14	ENSEMBL114_rn	exon	82220108	82220182	0.0814896456876321	-	.	gene_id "ENSRNOG00000018412"; transcript_id "ENSRNOG00000018412_tx_60"; exon_id "14_82220108_82220182_-"; exonnum "23"; txlen "4026";
14	ENSEMBL114_rn	exon	82220108	82220182	0.0814896456876321	-	.	gene_id "ENSRNOG00000018412"; transcript_id "ENSRNOG00000018412_tx_61"; exon_id "14_82220108_82220182_-"; exonnum "25"; txlen "4259";
14	ENSEMBL114_rn	exon	82220108	82220182	0.0814896456876321	-	.	gene_id "ENSRNOG00000018412"; transcript_id "ENSRNOG00000018412_tx_62"; exon_id "14_82220108_82220182_-"; exonnum "24"; txlen "4068";
14	ENSEMBL114_rn	exon	82220108	82220182	0.0814896456876321	-	.	gene_id "ENSRNOG00000018412"; transcript_id "ENSRNOG00000018412_tx_63"; exon_id "14_82220108_82220182_-"; exonnum "24"; txlen "4082";
14	ENSEMBL114_rn	exon	82220108	82220182	0.0814896456876321	-	.	gene_id "ENSRNOG00000018412"; transcript_id "ENSRNOG00000018412_tx_64"; exon_id "14_82220108_82220182_-"; exonnum "26"; txlen "4315";
14	ENSEMBL114_rn	exon	82220108	82220182	0.0632314202005377	-	.	gene_id "ENSRNOG00000018412"; transcript_id "ENSRNOG00000018412_tx_65"; exon_id "14_82220108_82220182_-"; exonnum "20"; txlen "3675";
14	ENSEMBL114_rn	exon	82220108	82220182	0.0632314202005377	-	.	gene_id "ENSRNOG00000018412"; transcript_id "ENSRNOG00000018412_tx_66"; exon_id "14_82220108_82220182_-"; exonnum "22"; txlen "3908";
14	ENSEMBL114_rn	exon	82220108	82220182	0.0632314202005377	-	.	gene_id "ENSRNOG00000018412"; transcript_id "ENSRNOG00000018412_tx_67"; exon_id "14_82220108_82220182_-"; exonnum "21"; txlen "3731";
14	ENSEMBL114_rn	exon	82220108	82220182	0.0632314202005377	-	.	gene_id "ENSRNOG00000018412"; transcript_id "ENSRNOG00000018412_tx_68"; exon_id "14_82220108_82220182_-"; exonnum "23"; txlen "3964";
14	ENSEMBL114_rn	exon	82220108	82220182	1.75909186112793	-	.	gene_id "ENSRNOG00000018412"; transcript_id "ENSRNOG00000018412_tx_7"; exon_id "14_82220108_82220182_-"; exonnum "23"; txlen "4055";
14	ENSEMBL114_rn	exon	82220108	82220182	0.0100010019707549	-	.	gene_id "ENSRNOG00000018412"; transcript_id "ENSRNOG00000018412_tx_71"; exon_id "14_82220108_82220182_-"; exonnum "27"; txlen "4479";
14	ENSEMBL114_rn	exon	82220108	82220182	1.12434099180063	-	.	gene_id "ENSRNOG00000018412"; transcript_id "ENSRNOG00000018412_tx_9"; exon_id "14_82220108_82220182_-"; exonnum "26"; txlen "4344";
14	ensembl	exon	82220628	82220788	0	-	.	gene_id "ENSRNOG00000018412"; gene_version "9"; transcript_id "ENSRNOT00000109355"; transcript_version "2"; exon_number "20"; gene_name "Sfi1"; gene_source "ensembl"; gene_biotype "protein_coding"; transcript_name "Sfi1-203"; transcript_source "ensembl"; transcript_biotype "protein_coding"; exon_id "ENSRNOE00000494699"; exon_version "1";
14	ensembl	CDS	82220628	82220788	0	-	2	gene_id "ENSRNOG00000018412"; gene_version "9"; transcript_id "ENSRNOT00000109355"; transcript_version "2"; exon_number "20"; gene_name "Sfi1"; gene_source "ensembl"; gene_biotype "protein_coding"; transcript_name "Sfi1-203"; transcript_source "ensembl"; transcript_biotype "protein_coding"; protein_id "ENSRNOP00000084491"; protein_version "1";
14	ensembl	exon	82220628	82220788	0	-	.	gene_id "ENSRNOG00000018412"; gene_version "9"; transcript_id "ENSRNOT00000036848"; transcript_version "8"; exon_number "23"; gene_name "Sfi1"; gene_source "ensembl"; gene_biotype "protein_coding"; transcript_name "Sfi1-201"; transcript_source "ensembl"; transcript_biotype "protein_coding"; exon_id "ENSRNOE00000494699"; exon_version "1"; tag "Ensembl_canonical";
14	ensembl	CDS	82220628	82220788	0	-	2	gene_id "ENSRNOG00000018412"; gene_version "9"; transcript_id "ENSRNOT00000036848"; transcript_version "8"; exon_number "23"; gene_name "Sfi1"; gene_source "ensembl"; gene_biotype "protein_coding"; transcript_name "Sfi1-201"; transcript_source "ensembl"; transcript_biotype "protein_coding"; protein_id "ENSRNOP00000037698"; protein_version "5"; tag "Ensembl_canonical";
14	ensembl	exon	82220628	82220788	0	-	.	gene_id "ENSRNOG00000018412"; gene_version "9"; transcript_id "ENSRNOT00000111548"; transcript_version "2"; exon_number "22"; gene_name "Sfi1"; gene_source "ensembl"; gene_biotype "protein_coding"; transcript_name "Sfi1-204"; transcript_source "ensembl"; transcript_biotype "protein_coding"; exon_id "ENSRNOE00000494699"; exon_version "1";
14	ensembl	CDS	82220628	82220788	0	-	2	gene_id "ENSRNOG00000018412"; gene_version "9"; transcript_id "ENSRNOT00000111548"; transcript_version "2"; exon_number "22"; gene_name "Sfi1"; gene_source "ensembl"; gene_biotype "protein_coding"; transcript_name "Sfi1-204"; transcript_source "ensembl"; transcript_biotype "protein_coding"; protein_id "ENSRNOP00000092237"; protein_version "1";
14	ensembl	exon	82220628	82220788	0	-	.	gene_id "ENSRNOG00000018412"; gene_version "9"; transcript_id "ENSRNOT00000096518"; transcript_version "2"; exon_number "22"; gene_name "Sfi1"; gene_source "ensembl"; gene_biotype "protein_coding"; transcript_name "Sfi1-202"; transcript_source "ensembl"; transcript_biotype "protein_coding"; exon_id "ENSRNOE00000494699"; exon_version "1";
14	ensembl	CDS	82220628	82220788	0	-	2	gene_id "ENSRNOG00000018412"; gene_version "9"; transcript_id "ENSRNOT00000096518"; transcript_version "2"; exon_number "22"; gene_name "Sfi1"; gene_source "ensembl"; gene_biotype "protein_coding"; transcript_name "Sfi1-202"; transcript_source "ensembl"; transcript_biotype "protein_coding"; protein_id "ENSRNOP00000080233"; protein_version "1";
14	ensembl	exon	82220628	82220788	0	-	.	gene_id "ENSRNOG00000018412"; gene_version "9"; transcript_id "ENSRNOT00000154272"; transcript_version "1"; exon_number "23"; gene_name "Sfi1"; gene_source "ensembl"; gene_biotype "protein_coding"; transcript_name "Sfi1-205"; transcript_source "ensembl"; transcript_biotype "protein_coding"; exon_id "ENSRNOE00000494699"; exon_version "1";
14	ensembl	CDS	82220628	82220788	0	-	2	gene_id "ENSRNOG00000018412"; gene_version "9"; transcript_id "ENSRNOT00000154272"; transcript_version "1"; exon_number "23"; gene_name "Sfi1"; gene_source "ensembl"; gene_biotype "protein_coding"; transcript_name "Sfi1-205"; transcript_source "ensembl"; transcript_biotype "protein_coding"; protein_id "ENSRNOP00000099114"; protein_version "1";
14	ENSEMBL114_rn	exon	82220628	82220788	11.0429761925231	-	.	gene_id "ENSRNOG00000018412"; transcript_id "ENSRNOG00000018412_tx_1"; exon_id "14_82220628_82220788_-"; exonnum "25"; txlen "4376";
14	ENSEMBL114_rn	exon	82220628	82220788	1.02681029366986	-	.	gene_id "ENSRNOG00000018412"; transcript_id "ENSRNOG00000018412_tx_10"; exon_id "14_82220628_82220788_-"; exonnum "25"; txlen "4409";
14	ENSEMBL114_rn	exon	82220628	82220788	0.968274854265021	-	.	gene_id "ENSRNOG00000018412"; transcript_id "ENSRNOG00000018412_tx_11"; exon_id "14_82220628_82220788_-"; exonnum "15"; txlen "3114";
14	ENSEMBL114_rn	exon	82220628	82220788	0.89609001867933	-	.	gene_id "ENSRNOG00000018412"; transcript_id "ENSRNOG00000018412_tx_12"; exon_id "14_82220628_82220788_-"; exonnum "23"; txlen "4111";
14	ENSEMBL114_rn	exon	82220628	82220788	0.85673778806676	-	.	gene_id "ENSRNOG00000018412"; transcript_id "ENSRNOG00000018412_tx_13"; exon_id "14_82220628_82220788_-"; exonnum "26"; txlen "4465";
14	ENSEMBL114_rn	exon	82220628	82220788	0.791322839150003	-	.	gene_id "ENSRNOG00000018412"; transcript_id "ENSRNOG00000018412_tx_14"; exon_id "14_82220628_82220788_-"; exonnum "23"; txlen "4176";
14	ENSEMBL114_rn	exon	82220628	82220788	0.663858379652422	-	.	gene_id "ENSRNOG00000018412"; transcript_id "ENSRNOG00000018412_tx_15"; exon_id "14_82220628_82220788_-"; exonnum "24"; txlen "4232";
14	ENSEMBL114_rn	exon	82220628	82220788	0.427002901091088	-	.	gene_id "ENSRNOG00000018412"; transcript_id "ENSRNOG00000018412_tx_16"; exon_id "14_82220628_82220788_-"; exonnum "24"; txlen "4245";
14	ENSEMBL114_rn	exon	82220628	82220788	0.383319796850883	-	.	gene_id "ENSRNOG00000018412"; transcript_id "ENSRNOG00000018412_tx_17"; exon_id "14_82220628_82220788_-"; exonnum "22"; txlen "4012";
14	ENSEMBL114_rn	exon	82220628	82220788	0.346188610905011	-	.	gene_id "ENSRNOG00000018412"; transcript_id "ENSRNOG00000018412_tx_18"; exon_id "14_82220628_82220788_-"; exonnum "24"; txlen "4300";
14	ENSEMBL114_rn	exon	82220628	82220788	0.322183428135181	-	.	gene_id "ENSRNOG00000018412"; transcript_id "ENSRNOG00000018412_tx_19"; exon_id "14_82220628_82220788_-"; exonnum "25"; txlen "4576";
14	ENSEMBL114_rn	exon	82220628	82220788	6.53284988517436	-	.	gene_id "ENSRNOG00000018412"; transcript_id "ENSRNOG00000018412_tx_2"; exon_id "14_82220628_82220788_-"; exonnum "23"; txlen "4143";
14	ENSEMBL114_rn	exon	82220628	82220788	0.322183428135181	-	.	gene_id "ENSRNOG00000018412"; transcript_id "ENSRNOG00000018412_tx_20"; exon_id "14_82220628_82220788_-"; exonnum "26"; txlen "4632";
14	ENSEMBL114_rn	exon	82220628	82220788	0.292111034591552	-	.	gene_id "ENSRNOG00000018412"; transcript_id "ENSRNOG00000018412_tx_21"; exon_id "14_82220628_82220788_-"; exonnum "23"; txlen "4343";
14	ENSEMBL114_rn	exon	82220628	82220788	0.292111034591552	-	.	gene_id "ENSRNOG00000018412"; transcript_id "ENSRNOG00000018412_tx_22"; exon_id "14_82220628_82220788_-"; exonnum "24"; txlen "4399";
14	ENSEMBL114_rn	exon	82220628	82220788	0.280793096613855	-	.	gene_id "ENSRNOG00000018412"; transcript_id "ENSRNOG00000018412_tx_23"; exon_id "14_82220628_82220788_-"; exonnum "25"; txlen "4356";
14	ENSEMBL114_rn	exon	82220628	82220788	0.219449681374858	-	.	gene_id "ENSRNOG00000018412"; transcript_id "ENSRNOG00000018412_tx_25"; exon_id "14_82220628_82220788_-"; exonnum "23"; txlen "4157";
14	ENSEMBL114_rn	exon	82220628	82220788	0.207223143036305	-	.	gene_id "ENSRNOG00000018412"; transcript_id "ENSRNOG00000018412_tx_26"; exon_id "14_82220628_82220788_-"; exonnum "22"; txlen "4067";
14	ENSEMBL114_rn	exon	82220628	82220788	0.207223143036305	-	.	gene_id "ENSRNOG00000018412"; transcript_id "ENSRNOG00000018412_tx_27"; exon_id "14_82220628_82220788_-"; exonnum "23"; txlen "4123";
14	ENSEMBL114_rn	exon	82220628	82220788	0.204888646628123	-	.	gene_id "ENSRNOG00000018412"; transcript_id "ENSRNOG00000018412_tx_29"; exon_id "14_82220628_82220788_-"; exonnum "21"; txlen "3924";
14	ENSEMBL114_rn	exon	82220628	82220788	5.19300787887898	-	.	gene_id "ENSRNOG00000018412"; transcript_id "ENSRNOG00000018412_tx_3"; exon_id "14_82220628_82220788_-"; exonnum "26"; txlen "4432";
14	ENSEMBL114_rn	exon	82220628	82220788	0.172602458980132	-	.	gene_id "ENSRNOG00000018412"; transcript_id "ENSRNOG00000018412_tx_34"; exon_id "14_82220628_82220788_-"; exonnum "23"; txlen "4157";
14	ENSEMBL114_rn	exon	82220628	82220788	0.172602458980132	-	.	gene_id "ENSRNOG00000018412"; transcript_id "ENSRNOG00000018412_tx_35"; exon_id "14_82220628_82220788_-"; exonnum "25"; txlen "4390";
14	ENSEMBL114_rn	exon	82220628	82220788	0.172602458980132	-	.	gene_id "ENSRNOG00000018412"; transcript_id "ENSRNOG00000018412_tx_36"; exon_id "14_82220628_82220788_-"; exonnum "24"; txlen "4213";
14	ENSEMBL114_rn	exon	82220628	82220788	0.172602458980132	-	.	gene_id "ENSRNOG00000018412"; transcript_id "ENSRNOG00000018412_tx_37"; exon_id "14_82220628_82220788_-"; exonnum "26"; txlen "4446";
14	ENSEMBL114_rn	exon	82220628	82220788	4.06880413334948	-	.	gene_id "ENSRNOG00000018412"; transcript_id "ENSRNOG00000018412_tx_4"; exon_id "14_82220628_82220788_-"; exonnum "24"; txlen "4199";
14	ENSEMBL114_rn	exon	82220628	82220788	0.126257995821754	-	.	gene_id "ENSRNOG00000018412"; transcript_id "ENSRNOG00000018412_tx_40"; exon_id "14_82220628_82220788_-"; exonnum "16"; txlen "2207";
14	ENSEMBL114_rn	exon	82220628	82220788	0.126257995821754	-	.	gene_id "ENSRNOG00000018412"; transcript_id "ENSRNOG00000018412_tx_41"; exon_id "14_82220628_82220788_-"; exonnum "18"; txlen "2440";
14	ENSEMBL114_rn	exon	82220628	82220788	2.53427588460289	-	.	gene_id "ENSRNOG00000018412"; transcript_id "ENSRNOG00000018412_tx_5"; exon_id "14_82220628_82220788_-"; exonnum "17"; txlen "3347";
14	ENSEMBL114_rn	exon	82220628	82220788	0.125089347446586	-	.	gene_id "ENSRNOG00000018412"; transcript_id "ENSRNOG00000018412_tx_50"; exon_id "14_82220628_82220788_-"; exonnum "23"; txlen "4133";
14	ENSEMBL114_rn	exon	82220628	82220788	0.121012454285913	-	.	gene_id "ENSRNOG00000018412"; transcript_id "ENSRNOG00000018412_tx_51"; exon_id "14_82220628_82220788_-"; exonnum "25"; txlen "4301";
14	ENSEMBL114_rn	exon	82220628	82220788	0.117827886841028	-	.	gene_id "ENSRNOG00000018412"; transcript_id "ENSRNOG00000018412_tx_56"; exon_id "14_82220628_82220788_-"; exonnum "24"; txlen "4189";
14	ENSEMBL114_rn	exon	82220628	82220788	2.17115947958396	-	.	gene_id "ENSRNOG00000018412"; transcript_id "ENSRNOG00000018412_tx_6"; exon_id "14_82220628_82220788_-"; exonnum "24"; txlen "4288";
14	ENSEMBL114_rn	exon	82220628	82220788	0.0814896456876321	-	.	gene_id "ENSRNOG00000018412"; transcript_id "ENSRNOG00000018412_tx_60"; exon_id "14_82220628_82220788_-"; exonnum "22"; txlen "4026";
14	ENSEMBL114_rn	exon	82220628	82220788	0.0814896456876321	-	.	gene_id "ENSRNOG00000018412"; transcript_id "ENSRNOG00000018412_tx_61"; exon_id "14_82220628_82220788_-"; exonnum "24"; txlen "4259";
14	ENSEMBL114_rn	exon	82220628	82220788	0.0814896456876321	-	.	gene_id "ENSRNOG00000018412"; transcript_id "ENSRNOG00000018412_tx_62"; exon_id "14_82220628_82220788_-"; exonnum "23"; txlen "4068";
14	ENSEMBL114_rn	exon	82220628	82220788	0.0814896456876321	-	.	gene_id "ENSRNOG00000018412"; transcript_id "ENSRNOG00000018412_tx_63"; exon_id "14_82220628_82220788_-"; exonnum "23"; txlen "4082";
14	ENSEMBL114_rn	exon	82220628	82220788	0.0814896456876321	-	.	gene_id "ENSRNOG00000018412"; transcript_id "ENSRNOG00000018412_tx_64"; exon_id "14_82220628_82220788_-"; exonnum "25"; txlen "4315";
14	ENSEMBL114_rn	exon	82220628	82220788	0.0632314202005377	-	.	gene_id "ENSRNOG00000018412"; transcript_id "ENSRNOG00000018412_tx_65"; exon_id "14_82220628_82220788_-"; exonnum "19"; txlen "3675";
14	ENSEMBL114_rn	exon	82220628	82220788	0.0632314202005377	-	.	gene_id "ENSRNOG00000018412"; transcript_id "ENSRNOG00000018412_tx_66"; exon_id "14_82220628_82220788_-"; exonnum "21"; txlen "3908";
14	ENSEMBL114_rn	exon	82220628	82220788	0.0632314202005377	-	.	gene_id "ENSRNOG00000018412"; transcript_id "ENSRNOG00000018412_tx_67"; exon_id "14_82220628_82220788_-"; exonnum "20"; txlen "3731";
14	ENSEMBL114_rn	exon	82220628	82220788	0.0632314202005377	-	.	gene_id "ENSRNOG00000018412"; transcript_id "ENSRNOG00000018412_tx_68"; exon_id "14_82220628_82220788_-"; exonnum "22"; txlen "3964";
14	ENSEMBL114_rn	exon	82220628	82220788	1.75909186112793	-	.	gene_id "ENSRNOG00000018412"; transcript_id "ENSRNOG00000018412_tx_7"; exon_id "14_82220628_82220788_-"; exonnum "22"; txlen "4055";
14	ENSEMBL114_rn	exon	82220628	82220788	0.0100010019707549	-	.	gene_id "ENSRNOG00000018412"; transcript_id "ENSRNOG00000018412_tx_71"; exon_id "14_82220628_82220788_-"; exonnum "26"; txlen "4479";
14	ENSEMBL114_rn	exon	82220628	82220788	1.12434099180063	-	.	gene_id "ENSRNOG00000018412"; transcript_id "ENSRNOG00000018412_tx_9"; exon_id "14_82220628_82220788_-"; exonnum "25"; txlen "4344";
14	ensembl	exon	82222692	82222788	0	-	.	gene_id "ENSRNOG00000018412"; gene_version "9"; transcript_id "ENSRNOT00000109355"; transcript_version "2"; exon_number "19"; gene_name "Sfi1"; gene_source "ensembl"; gene_biotype "protein_coding"; transcript_name "Sfi1-203"; transcript_source "ensembl"; transcript_biotype "protein_coding"; exon_id "ENSRNOE00000474053"; exon_version "1";
14	ensembl	CDS	82222692	82222788	0	-	0	gene_id "ENSRNOG00000018412"; gene_version "9"; transcript_id "ENSRNOT00000109355"; transcript_version "2"; exon_number "19"; gene_name "Sfi1"; gene_source "ensembl"; gene_biotype "protein_coding"; transcript_name "Sfi1-203"; transcript_source "ensembl"; transcript_biotype "protein_coding"; protein_id "ENSRNOP00000084491"; protein_version "1";
14	ensembl	exon	82222692	82222788	0	-	.	gene_id "ENSRNOG00000018412"; gene_version "9"; transcript_id "ENSRNOT00000036848"; transcript_version "8"; exon_number "22"; gene_name "Sfi1"; gene_source "ensembl"; gene_biotype "protein_coding"; transcript_name "Sfi1-201"; transcript_source "ensembl"; transcript_biotype "protein_coding"; exon_id "ENSRNOE00000474053"; exon_version "1"; tag "Ensembl_canonical";
14	ensembl	CDS	82222692	82222788	0	-	0	gene_id "ENSRNOG00000018412"; gene_version "9"; transcript_id "ENSRNOT00000036848"; transcript_version "8"; exon_number "22"; gene_name "Sfi1"; gene_source "ensembl"; gene_biotype "protein_coding"; transcript_name "Sfi1-201"; transcript_source "ensembl"; transcript_biotype "protein_coding"; protein_id "ENSRNOP00000037698"; protein_version "5"; tag "Ensembl_canonical";
14	ensembl	exon	82222692	82222788	0	-	.	gene_id "ENSRNOG00000018412"; gene_version "9"; transcript_id "ENSRNOT00000111548"; transcript_version "2"; exon_number "21"; gene_name "Sfi1"; gene_source "ensembl"; gene_biotype "protein_coding"; transcript_name "Sfi1-204"; transcript_source "ensembl"; transcript_biotype "protein_coding"; exon_id "ENSRNOE00000474053"; exon_version "1";
14	ensembl	CDS	82222692	82222788	0	-	0	gene_id "ENSRNOG00000018412"; gene_version "9"; transcript_id "ENSRNOT00000111548"; transcript_version "2"; exon_number "21"; gene_name "Sfi1"; gene_source "ensembl"; gene_biotype "protein_coding"; transcript_name "Sfi1-204"; transcript_source "ensembl"; transcript_biotype "protein_coding"; protein_id "ENSRNOP00000092237"; protein_version "1";
14	ensembl	exon	82222692	82222788	0	-	.	gene_id "ENSRNOG00000018412"; gene_version "9"; transcript_id "ENSRNOT00000096518"; transcript_version "2"; exon_number "21"; gene_name "Sfi1"; gene_source "ensembl"; gene_biotype "protein_coding"; transcript_name "Sfi1-202"; transcript_source "ensembl"; transcript_biotype "protein_coding"; exon_id "ENSRNOE00000474053"; exon_version "1";
14	ensembl	CDS	82222692	82222788	0	-	0	gene_id "ENSRNOG00000018412"; gene_version "9"; transcript_id "ENSRNOT00000096518"; transcript_version "2"; exon_number "21"; gene_name "Sfi1"; gene_source "ensembl"; gene_biotype "protein_coding"; transcript_name "Sfi1-202"; transcript_source "ensembl"; transcript_biotype "protein_coding"; protein_id "ENSRNOP00000080233"; protein_version "1";
14	ensembl	exon	82222692	82222788	0	-	.	gene_id "ENSRNOG00000018412"; gene_version "9"; transcript_id "ENSRNOT00000154272"; transcript_version "1"; exon_number "22"; gene_name "Sfi1"; gene_source "ensembl"; gene_biotype "protein_coding"; transcript_name "Sfi1-205"; transcript_source "ensembl"; transcript_biotype "protein_coding"; exon_id "ENSRNOE00000474053"; exon_version "1";
14	ensembl	CDS	82222692	82222788	0	-	0	gene_id "ENSRNOG00000018412"; gene_version "9"; transcript_id "ENSRNOT00000154272"; transcript_version "1"; exon_number "22"; gene_name "Sfi1"; gene_source "ensembl"; gene_biotype "protein_coding"; transcript_name "Sfi1-205"; transcript_source "ensembl"; transcript_biotype "protein_coding"; protein_id "ENSRNOP00000099114"; protein_version "1";
14	ENSEMBL114_rn	exon	82222692	82222788	11.0429761925231	-	.	gene_id "ENSRNOG00000018412"; transcript_id "ENSRNOG00000018412_tx_1"; exon_id "14_82222692_82222788_-"; exonnum "24"; txlen "4376";
14	ENSEMBL114_rn	exon	82222692	82222788	1.02681029366986	-	.	gene_id "ENSRNOG00000018412"; transcript_id "ENSRNOG00000018412_tx_10"; exon_id "14_82222692_82222788_-"; exonnum "24"; txlen "4409";
14	ENSEMBL114_rn	exon	82222692	82222788	0.968274854265021	-	.	gene_id "ENSRNOG00000018412"; transcript_id "ENSRNOG00000018412_tx_11"; exon_id "14_82222692_82222788_-"; exonnum "14"; txlen "3114";
14	ENSEMBL114_rn	exon	82222692	82222788	0.89609001867933	-	.	gene_id "ENSRNOG00000018412"; transcript_id "ENSRNOG00000018412_tx_12"; exon_id "14_82222692_82222788_-"; exonnum "22"; txlen "4111";
14	ENSEMBL114_rn	exon	82222692	82222788	0.85673778806676	-	.	gene_id "ENSRNOG00000018412"; transcript_id "ENSRNOG00000018412_tx_13"; exon_id "14_82222692_82222788_-"; exonnum "25"; txlen "4465";
14	ENSEMBL114_rn	exon	82222692	82222788	0.791322839150003	-	.	gene_id "ENSRNOG00000018412"; transcript_id "ENSRNOG00000018412_tx_14"; exon_id "14_82222692_82222788_-"; exonnum "22"; txlen "4176";
14	ENSEMBL114_rn	exon	82222692	82222788	0.663858379652422	-	.	gene_id "ENSRNOG00000018412"; transcript_id "ENSRNOG00000018412_tx_15"; exon_id "14_82222692_82222788_-"; exonnum "23"; txlen "4232";
14	ENSEMBL114_rn	exon	82222692	82222788	0.427002901091088	-	.	gene_id "ENSRNOG00000018412"; transcript_id "ENSRNOG00000018412_tx_16"; exon_id "14_82222692_82222788_-"; exonnum "23"; txlen "4245";
14	ENSEMBL114_rn	exon	82222692	82222788	0.383319796850883	-	.	gene_id "ENSRNOG00000018412"; transcript_id "ENSRNOG00000018412_tx_17"; exon_id "14_82222692_82222788_-"; exonnum "21"; txlen "4012";
14	ENSEMBL114_rn	exon	82222692	82222788	0.346188610905011	-	.	gene_id "ENSRNOG00000018412"; transcript_id "ENSRNOG00000018412_tx_18"; exon_id "14_82222692_82222788_-"; exonnum "23"; txlen "4300";
14	ENSEMBL114_rn	exon	82222692	82222788	0.322183428135181	-	.	gene_id "ENSRNOG00000018412"; transcript_id "ENSRNOG00000018412_tx_19"; exon_id "14_82222692_82222788_-"; exonnum "24"; txlen "4576";
14	ENSEMBL114_rn	exon	82222692	82222788	6.53284988517436	-	.	gene_id "ENSRNOG00000018412"; transcript_id "ENSRNOG00000018412_tx_2"; exon_id "14_82222692_82222788_-"; exonnum "22"; txlen "4143";
14	ENSEMBL114_rn	exon	82222692	82222788	0.322183428135181	-	.	gene_id "ENSRNOG00000018412"; transcript_id "ENSRNOG00000018412_tx_20"; exon_id "14_82222692_82222788_-"; exonnum "25"; txlen "4632";
14	ENSEMBL114_rn	exon	82222692	82222788	0.292111034591552	-	.	gene_id "ENSRNOG00000018412"; transcript_id "ENSRNOG00000018412_tx_21"; exon_id "14_82222692_82222788_-"; exonnum "22"; txlen "4343";
14	ENSEMBL114_rn	exon	82222692	82222788	0.292111034591552	-	.	gene_id "ENSRNOG00000018412"; transcript_id "ENSRNOG00000018412_tx_22"; exon_id "14_82222692_82222788_-"; exonnum "23"; txlen "4399";
14	ENSEMBL114_rn	exon	82222692	82222788	0.280793096613855	-	.	gene_id "ENSRNOG00000018412"; transcript_id "ENSRNOG00000018412_tx_23"; exon_id "14_82222692_82222788_-"; exonnum "24"; txlen "4356";
14	ENSEMBL114_rn	exon	82222692	82222788	0.219449681374858	-	.	gene_id "ENSRNOG00000018412"; transcript_id "ENSRNOG00000018412_tx_25"; exon_id "14_82222692_82222788_-"; exonnum "22"; txlen "4157";
14	ENSEMBL114_rn	exon	82222692	82222788	0.207223143036305	-	.	gene_id "ENSRNOG00000018412"; transcript_id "ENSRNOG00000018412_tx_26"; exon_id "14_82222692_82222788_-"; exonnum "21"; txlen "4067";
14	ENSEMBL114_rn	exon	82222692	82222788	0.207223143036305	-	.	gene_id "ENSRNOG00000018412"; transcript_id "ENSRNOG00000018412_tx_27"; exon_id "14_82222692_82222788_-"; exonnum "22"; txlen "4123";
14	ENSEMBL114_rn	exon	82222692	82222788	0.204888646628123	-	.	gene_id "ENSRNOG00000018412"; transcript_id "ENSRNOG00000018412_tx_29"; exon_id "14_82222692_82222788_-"; exonnum "20"; txlen "3924";
14	ENSEMBL114_rn	exon	82222692	82222788	5.19300787887898	-	.	gene_id "ENSRNOG00000018412"; transcript_id "ENSRNOG00000018412_tx_3"; exon_id "14_82222692_82222788_-"; exonnum "25"; txlen "4432";
14	ENSEMBL114_rn	exon	82222692	82222788	0.172602458980132	-	.	gene_id "ENSRNOG00000018412"; transcript_id "ENSRNOG00000018412_tx_34"; exon_id "14_82222692_82222788_-"; exonnum "22"; txlen "4157";
14	ENSEMBL114_rn	exon	82222692	82222788	0.172602458980132	-	.	gene_id "ENSRNOG00000018412"; transcript_id "ENSRNOG00000018412_tx_35"; exon_id "14_82222692_82222788_-"; exonnum "24"; txlen "4390";
14	ENSEMBL114_rn	exon	82222692	82222788	0.172602458980132	-	.	gene_id "ENSRNOG00000018412"; transcript_id "ENSRNOG00000018412_tx_36"; exon_id "14_82222692_82222788_-"; exonnum "23"; txlen "4213";
14	ENSEMBL114_rn	exon	82222692	82222788	0.172602458980132	-	.	gene_id "ENSRNOG00000018412"; transcript_id "ENSRNOG00000018412_tx_37"; exon_id "14_82222692_82222788_-"; exonnum "25"; txlen "4446";
14	ENSEMBL114_rn	exon	82222692	82222788	4.06880413334948	-	.	gene_id "ENSRNOG00000018412"; transcript_id "ENSRNOG00000018412_tx_4"; exon_id "14_82222692_82222788_-"; exonnum "23"; txlen "4199";
14	ENSEMBL114_rn	exon	82222692	82222788	0.126257995821754	-	.	gene_id "ENSRNOG00000018412"; transcript_id "ENSRNOG00000018412_tx_40"; exon_id "14_82222692_82222788_-"; exonnum "15"; txlen "2207";
14	ENSEMBL114_rn	exon	82222692	82222788	0.126257995821754	-	.	gene_id "ENSRNOG00000018412"; transcript_id "ENSRNOG00000018412_tx_41"; exon_id "14_82222692_82222788_-"; exonnum "17"; txlen "2440";
14	ENSEMBL114_rn	exon	82222692	82222788	2.53427588460289	-	.	gene_id "ENSRNOG00000018412"; transcript_id "ENSRNOG00000018412_tx_5"; exon_id "14_82222692_82222788_-"; exonnum "16"; txlen "3347";
14	ENSEMBL114_rn	exon	82222692	82222788	0.125089347446586	-	.	gene_id "ENSRNOG00000018412"; transcript_id "ENSRNOG00000018412_tx_50"; exon_id "14_82222692_82222788_-"; exonnum "22"; txlen "4133";
14	ENSEMBL114_rn	exon	82222692	82222788	0.121012454285913	-	.	gene_id "ENSRNOG00000018412"; transcript_id "ENSRNOG00000018412_tx_51"; exon_id "14_82222692_82222788_-"; exonnum "24"; txlen "4301";
14	ENSEMBL114_rn	exon	82222692	82222788	0.117827886841028	-	.	gene_id "ENSRNOG00000018412"; transcript_id "ENSRNOG00000018412_tx_56"; exon_id "14_82222692_82222788_-"; exonnum "23"; txlen "4189";
14	ENSEMBL114_rn	exon	82222692	82222788	2.17115947958396	-	.	gene_id "ENSRNOG00000018412"; transcript_id "ENSRNOG00000018412_tx_6"; exon_id "14_82222692_82222788_-"; exonnum "23"; txlen "4288";
14	ENSEMBL114_rn	exon	82222692	82222788	0.0814896456876321	-	.	gene_id "ENSRNOG00000018412"; transcript_id "ENSRNOG00000018412_tx_60"; exon_id "14_82222692_82222788_-"; exonnum "21"; txlen "4026";
14	ENSEMBL114_rn	exon	82222692	82222788	0.0814896456876321	-	.	gene_id "ENSRNOG00000018412"; transcript_id "ENSRNOG00000018412_tx_61"; exon_id "14_82222692_82222788_-"; exonnum "23"; txlen "4259";
14	ENSEMBL114_rn	exon	82222692	82222788	0.0814896456876321	-	.	gene_id "ENSRNOG00000018412"; transcript_id "ENSRNOG00000018412_tx_62"; exon_id "14_82222692_82222788_-"; exonnum "22"; txlen "4068";
14	ENSEMBL114_rn	exon	82222692	82222788	0.0814896456876321	-	.	gene_id "ENSRNOG00000018412"; transcript_id "ENSRNOG00000018412_tx_63"; exon_id "14_82222692_82222788_-"; exonnum "22"; txlen "4082";
14	ENSEMBL114_rn	exon	82222692	82222788	0.0814896456876321	-	.	gene_id "ENSRNOG00000018412"; transcript_id "ENSRNOG00000018412_tx_64"; exon_id "14_82222692_82222788_-"; exonnum "24"; txlen "4315";
14	ENSEMBL114_rn	exon	82222692	82222788	0.0632314202005377	-	.	gene_id "ENSRNOG00000018412"; transcript_id "ENSRNOG00000018412_tx_65"; exon_id "14_82222692_82222788_-"; exonnum "18"; txlen "3675";
14	ENSEMBL114_rn	exon	82222692	82222788	0.0632314202005377	-	.	gene_id "ENSRNOG00000018412"; transcript_id "ENSRNOG00000018412_tx_66"; exon_id "14_82222692_82222788_-"; exonnum "20"; txlen "3908";
14	ENSEMBL114_rn	exon	82222692	82222788	0.0632314202005377	-	.	gene_id "ENSRNOG00000018412"; transcript_id "ENSRNOG00000018412_tx_67"; exon_id "14_82222692_82222788_-"; exonnum "19"; txlen "3731";
14	ENSEMBL114_rn	exon	82222692	82222788	0.0632314202005377	-	.	gene_id "ENSRNOG00000018412"; transcript_id "ENSRNOG00000018412_tx_68"; exon_id "14_82222692_82222788_-"; exonnum "21"; txlen "3964";
14	ENSEMBL114_rn	exon	82222692	82222788	1.75909186112793	-	.	gene_id "ENSRNOG00000018412"; transcript_id "ENSRNOG00000018412_tx_7"; exon_id "14_82222692_82222788_-"; exonnum "21"; txlen "4055";
14	ENSEMBL114_rn	exon	82222692	82222788	0.0100010019707549	-	.	gene_id "ENSRNOG00000018412"; transcript_id "ENSRNOG00000018412_tx_71"; exon_id "14_82222692_82222788_-"; exonnum "25"; txlen "4479";
14	ENSEMBL114_rn	exon	82222692	82222788	1.12434099180063	-	.	gene_id "ENSRNOG00000018412"; transcript_id "ENSRNOG00000018412_tx_9"; exon_id "14_82222692_82222788_-"; exonnum "24"; txlen "4344";
14	ensembl	exon	82224302	82224404	0	-	.	gene_id "ENSRNOG00000018412"; gene_version "9"; transcript_id "ENSRNOT00000109355"; transcript_version "2"; exon_number "18"; gene_name "Sfi1"; gene_source "ensembl"; gene_biotype "protein_coding"; transcript_name "Sfi1-203"; transcript_source "ensembl"; transcript_biotype "protein_coding"; exon_id "ENSRNOE00000491033"; exon_version "1";
14	ensembl	CDS	82224302	82224404	0	-	1	gene_id "ENSRNOG00000018412"; gene_version "9"; transcript_id "ENSRNOT00000109355"; transcript_version "2"; exon_number "18"; gene_name "Sfi1"; gene_source "ensembl"; gene_biotype "protein_coding"; transcript_name "Sfi1-203"; transcript_source "ensembl"; transcript_biotype "protein_coding"; protein_id "ENSRNOP00000084491"; protein_version "1";
14	ensembl	exon	82224302	82224404	0	-	.	gene_id "ENSRNOG00000018412"; gene_version "9"; transcript_id "ENSRNOT00000036848"; transcript_version "8"; exon_number "21"; gene_name "Sfi1"; gene_source "ensembl"; gene_biotype "protein_coding"; transcript_name "Sfi1-201"; transcript_source "ensembl"; transcript_biotype "protein_coding"; exon_id "ENSRNOE00000491033"; exon_version "1"; tag "Ensembl_canonical";
14	ensembl	CDS	82224302	82224404	0	-	1	gene_id "ENSRNOG00000018412"; gene_version "9"; transcript_id "ENSRNOT00000036848"; transcript_version "8"; exon_number "21"; gene_name "Sfi1"; gene_source "ensembl"; gene_biotype "protein_coding"; transcript_name "Sfi1-201"; transcript_source "ensembl"; transcript_biotype "protein_coding"; protein_id "ENSRNOP00000037698"; protein_version "5"; tag "Ensembl_canonical";
14	ensembl	exon	82224302	82224404	0	-	.	gene_id "ENSRNOG00000018412"; gene_version "9"; transcript_id "ENSRNOT00000111548"; transcript_version "2"; exon_number "20"; gene_name "Sfi1"; gene_source "ensembl"; gene_biotype "protein_coding"; transcript_name "Sfi1-204"; transcript_source "ensembl"; transcript_biotype "protein_coding"; exon_id "ENSRNOE00000491033"; exon_version "1";
14	ensembl	CDS	82224302	82224404	0	-	1	gene_id "ENSRNOG00000018412"; gene_version "9"; transcript_id "ENSRNOT00000111548"; transcript_version "2"; exon_number "20"; gene_name "Sfi1"; gene_source "ensembl"; gene_biotype "protein_coding"; transcript_name "Sfi1-204"; transcript_source "ensembl"; transcript_biotype "protein_coding"; protein_id "ENSRNOP00000092237"; protein_version "1";
14	ensembl	exon	82224302	82224404	0	-	.	gene_id "ENSRNOG00000018412"; gene_version "9"; transcript_id "ENSRNOT00000096518"; transcript_version "2"; exon_number "20"; gene_name "Sfi1"; gene_source "ensembl"; gene_biotype "protein_coding"; transcript_name "Sfi1-202"; transcript_source "ensembl"; transcript_biotype "protein_coding"; exon_id "ENSRNOE00000491033"; exon_version "1";
14	ensembl	CDS	82224302	82224404	0	-	1	gene_id "ENSRNOG00000018412"; gene_version "9"; transcript_id "ENSRNOT00000096518"; transcript_version "2"; exon_number "20"; gene_name "Sfi1"; gene_source "ensembl"; gene_biotype "protein_coding"; transcript_name "Sfi1-202"; transcript_source "ensembl"; transcript_biotype "protein_coding"; protein_id "ENSRNOP00000080233"; protein_version "1";
14	ensembl	exon	82224302	82224404	0	-	.	gene_id "ENSRNOG00000018412"; gene_version "9"; transcript_id "ENSRNOT00000154272"; transcript_version "1"; exon_number "21"; gene_name "Sfi1"; gene_source "ensembl"; gene_biotype "protein_coding"; transcript_name "Sfi1-205"; transcript_source "ensembl"; transcript_biotype "protein_coding"; exon_id "ENSRNOE00000491033"; exon_version "1";
14	ensembl	CDS	82224302	82224404	0	-	1	gene_id "ENSRNOG00000018412"; gene_version "9"; transcript_id "ENSRNOT00000154272"; transcript_version "1"; exon_number "21"; gene_name "Sfi1"; gene_source "ensembl"; gene_biotype "protein_coding"; transcript_name "Sfi1-205"; transcript_source "ensembl"; transcript_biotype "protein_coding"; protein_id "ENSRNOP00000099114"; protein_version "1";
14	ENSEMBL114_rn	exon	82224302	82224404	11.0429761925231	-	.	gene_id "ENSRNOG00000018412"; transcript_id "ENSRNOG00000018412_tx_1"; exon_id "14_82224302_82224404_-"; exonnum "23"; txlen "4376";
14	ENSEMBL114_rn	exon	82224302	82224404	1.02681029366986	-	.	gene_id "ENSRNOG00000018412"; transcript_id "ENSRNOG00000018412_tx_10"; exon_id "14_82224302_82224404_-"; exonnum "23"; txlen "4409";
14	ENSEMBL114_rn	exon	82224302	82224404	0.968274854265021	-	.	gene_id "ENSRNOG00000018412"; transcript_id "ENSRNOG00000018412_tx_11"; exon_id "14_82224302_82224404_-"; exonnum "13"; txlen "3114";
14	ENSEMBL114_rn	exon	82224302	82224404	0.89609001867933	-	.	gene_id "ENSRNOG00000018412"; transcript_id "ENSRNOG00000018412_tx_12"; exon_id "14_82224302_82224404_-"; exonnum "21"; txlen "4111";
14	ENSEMBL114_rn	exon	82224302	82224404	0.85673778806676	-	.	gene_id "ENSRNOG00000018412"; transcript_id "ENSRNOG00000018412_tx_13"; exon_id "14_82224302_82224404_-"; exonnum "24"; txlen "4465";
14	ENSEMBL114_rn	exon	82224302	82224404	0.791322839150003	-	.	gene_id "ENSRNOG00000018412"; transcript_id "ENSRNOG00000018412_tx_14"; exon_id "14_82224302_82224404_-"; exonnum "21"; txlen "4176";
14	ENSEMBL114_rn	exon	82224302	82224404	0.663858379652422	-	.	gene_id "ENSRNOG00000018412"; transcript_id "ENSRNOG00000018412_tx_15"; exon_id "14_82224302_82224404_-"; exonnum "22"; txlen "4232";
14	ENSEMBL114_rn	exon	82224302	82224404	0.427002901091088	-	.	gene_id "ENSRNOG00000018412"; transcript_id "ENSRNOG00000018412_tx_16"; exon_id "14_82224302_82224404_-"; exonnum "22"; txlen "4245";
14	ENSEMBL114_rn	exon	82224302	82224404	0.383319796850883	-	.	gene_id "ENSRNOG00000018412"; transcript_id "ENSRNOG00000018412_tx_17"; exon_id "14_82224302_82224404_-"; exonnum "20"; txlen "4012";
14	ENSEMBL114_rn	exon	82224302	82224404	0.346188610905011	-	.	gene_id "ENSRNOG00000018412"; transcript_id "ENSRNOG00000018412_tx_18"; exon_id "14_82224302_82224404_-"; exonnum "22"; txlen "4300";
14	ENSEMBL114_rn	exon	82224302	82224404	0.322183428135181	-	.	gene_id "ENSRNOG00000018412"; transcript_id "ENSRNOG00000018412_tx_19"; exon_id "14_82224302_82224404_-"; exonnum "23"; txlen "4576";
14	ENSEMBL114_rn	exon	82224302	82224404	6.53284988517436	-	.	gene_id "ENSRNOG00000018412"; transcript_id "ENSRNOG00000018412_tx_2"; exon_id "14_82224302_82224404_-"; exonnum "21"; txlen "4143";
14	ENSEMBL114_rn	exon	82224302	82224404	0.322183428135181	-	.	gene_id "ENSRNOG00000018412"; transcript_id "ENSRNOG00000018412_tx_20"; exon_id "14_82224302_82224404_-"; exonnum "24"; txlen "4632";
14	ENSEMBL114_rn	exon	82224302	82224404	0.292111034591552	-	.	gene_id "ENSRNOG00000018412"; transcript_id "ENSRNOG00000018412_tx_21"; exon_id "14_82224302_82224404_-"; exonnum "21"; txlen "4343";
14	ENSEMBL114_rn	exon	82224302	82224404	0.292111034591552	-	.	gene_id "ENSRNOG00000018412"; transcript_id "ENSRNOG00000018412_tx_22"; exon_id "14_82224302_82224404_-"; exonnum "22"; txlen "4399";
14	ENSEMBL114_rn	exon	82224302	82224404	0.280793096613855	-	.	gene_id "ENSRNOG00000018412"; transcript_id "ENSRNOG00000018412_tx_23"; exon_id "14_82224302_82224404_-"; exonnum "23"; txlen "4356";
14	ENSEMBL114_rn	exon	82224302	82224404	0.219449681374858	-	.	gene_id "ENSRNOG00000018412"; transcript_id "ENSRNOG00000018412_tx_25"; exon_id "14_82224302_82224404_-"; exonnum "21"; txlen "4157";
14	ENSEMBL114_rn	exon	82224302	82224404	0.207223143036305	-	.	gene_id "ENSRNOG00000018412"; transcript_id "ENSRNOG00000018412_tx_26"; exon_id "14_82224302_82224404_-"; exonnum "20"; txlen "4067";
14	ENSEMBL114_rn	exon	82224302	82224404	0.207223143036305	-	.	gene_id "ENSRNOG00000018412"; transcript_id "ENSRNOG00000018412_tx_27"; exon_id "14_82224302_82224404_-"; exonnum "21"; txlen "4123";
14	ENSEMBL114_rn	exon	82224302	82224404	0.204888646628123	-	.	gene_id "ENSRNOG00000018412"; transcript_id "ENSRNOG00000018412_tx_29"; exon_id "14_82224302_82224404_-"; exonnum "19"; txlen "3924";
14	ENSEMBL114_rn	exon	82224302	82224404	5.19300787887898	-	.	gene_id "ENSRNOG00000018412"; transcript_id "ENSRNOG00000018412_tx_3"; exon_id "14_82224302_82224404_-"; exonnum "24"; txlen "4432";
14	ENSEMBL114_rn	exon	82224302	82224404	0.172602458980132	-	.	gene_id "ENSRNOG00000018412"; transcript_id "ENSRNOG00000018412_tx_34"; exon_id "14_82224302_82224404_-"; exonnum "21"; txlen "4157";
14	ENSEMBL114_rn	exon	82224302	82224404	0.172602458980132	-	.	gene_id "ENSRNOG00000018412"; transcript_id "ENSRNOG00000018412_tx_35"; exon_id "14_82224302_82224404_-"; exonnum "23"; txlen "4390";
14	ENSEMBL114_rn	exon	82224302	82224404	0.172602458980132	-	.	gene_id "ENSRNOG00000018412"; transcript_id "ENSRNOG00000018412_tx_36"; exon_id "14_82224302_82224404_-"; exonnum "22"; txlen "4213";
14	ENSEMBL114_rn	exon	82224302	82224404	0.172602458980132	-	.	gene_id "ENSRNOG00000018412"; transcript_id "ENSRNOG00000018412_tx_37"; exon_id "14_82224302_82224404_-"; exonnum "24"; txlen "4446";
14	ENSEMBL114_rn	exon	82224302	82224404	4.06880413334948	-	.	gene_id "ENSRNOG00000018412"; transcript_id "ENSRNOG00000018412_tx_4"; exon_id "14_82224302_82224404_-"; exonnum "22"; txlen "4199";
14	ENSEMBL114_rn	exon	82224302	82224404	0.126257995821754	-	.	gene_id "ENSRNOG00000018412"; transcript_id "ENSRNOG00000018412_tx_40"; exon_id "14_82224302_82224404_-"; exonnum "14"; txlen "2207";
14	ENSEMBL114_rn	exon	82224302	82224404	0.126257995821754	-	.	gene_id "ENSRNOG00000018412"; transcript_id "ENSRNOG00000018412_tx_41"; exon_id "14_82224302_82224404_-"; exonnum "16"; txlen "2440";
14	ENSEMBL114_rn	exon	82224302	82224404	2.53427588460289	-	.	gene_id "ENSRNOG00000018412"; transcript_id "ENSRNOG00000018412_tx_5"; exon_id "14_82224302_82224404_-"; exonnum "15"; txlen "3347";
14	ENSEMBL114_rn	exon	82224302	82224404	0.125089347446586	-	.	gene_id "ENSRNOG00000018412"; transcript_id "ENSRNOG00000018412_tx_50"; exon_id "14_82224302_82224404_-"; exonnum "21"; txlen "4133";
14	ENSEMBL114_rn	exon	82224302	82224404	0.121012454285913	-	.	gene_id "ENSRNOG00000018412"; transcript_id "ENSRNOG00000018412_tx_51"; exon_id "14_82224302_82224404_-"; exonnum "23"; txlen "4301";
14	ENSEMBL114_rn	exon	82224302	82224404	0.117827886841028	-	.	gene_id "ENSRNOG00000018412"; transcript_id "ENSRNOG00000018412_tx_56"; exon_id "14_82224302_82224404_-"; exonnum "22"; txlen "4189";
14	ENSEMBL114_rn	exon	82224302	82224404	2.17115947958396	-	.	gene_id "ENSRNOG00000018412"; transcript_id "ENSRNOG00000018412_tx_6"; exon_id "14_82224302_82224404_-"; exonnum "22"; txlen "4288";
14	ENSEMBL114_rn	exon	82224302	82224404	0.0814896456876321	-	.	gene_id "ENSRNOG00000018412"; transcript_id "ENSRNOG00000018412_tx_60"; exon_id "14_82224302_82224404_-"; exonnum "20"; txlen "4026";
14	ENSEMBL114_rn	exon	82224302	82224404	0.0814896456876321	-	.	gene_id "ENSRNOG00000018412"; transcript_id "ENSRNOG00000018412_tx_61"; exon_id "14_82224302_82224404_-"; exonnum "22"; txlen "4259";
14	ENSEMBL114_rn	exon	82224302	82224404	0.0814896456876321	-	.	gene_id "ENSRNOG00000018412"; transcript_id "ENSRNOG00000018412_tx_62"; exon_id "14_82224302_82224404_-"; exonnum "21"; txlen "4068";
14	ENSEMBL114_rn	exon	82224302	82224404	0.0814896456876321	-	.	gene_id "ENSRNOG00000018412"; transcript_id "ENSRNOG00000018412_tx_63"; exon_id "14_82224302_82224404_-"; exonnum "21"; txlen "4082";
14	ENSEMBL114_rn	exon	82224302	82224404	0.0814896456876321	-	.	gene_id "ENSRNOG00000018412"; transcript_id "ENSRNOG00000018412_tx_64"; exon_id "14_82224302_82224404_-"; exonnum "23"; txlen "4315";
14	ENSEMBL114_rn	exon	82224302	82224404	0.0632314202005377	-	.	gene_id "ENSRNOG00000018412"; transcript_id "ENSRNOG00000018412_tx_65"; exon_id "14_82224302_82224404_-"; exonnum "17"; txlen "3675";
14	ENSEMBL114_rn	exon	82224302	82224404	0.0632314202005377	-	.	gene_id "ENSRNOG00000018412"; transcript_id "ENSRNOG00000018412_tx_66"; exon_id "14_82224302_82224404_-"; exonnum "19"; txlen "3908";
14	ENSEMBL114_rn	exon	82224302	82224404	0.0632314202005377	-	.	gene_id "ENSRNOG00000018412"; transcript_id "ENSRNOG00000018412_tx_67"; exon_id "14_82224302_82224404_-"; exonnum "18"; txlen "3731";
14	ENSEMBL114_rn	exon	82224302	82224404	0.0632314202005377	-	.	gene_id "ENSRNOG00000018412"; transcript_id "ENSRNOG00000018412_tx_68"; exon_id "14_82224302_82224404_-"; exonnum "20"; txlen "3964";
14	ENSEMBL114_rn	exon	82224302	82224404	1.75909186112793	-	.	gene_id "ENSRNOG00000018412"; transcript_id "ENSRNOG00000018412_tx_7"; exon_id "14_82224302_82224404_-"; exonnum "20"; txlen "4055";
14	ENSEMBL114_rn	exon	82224302	82224404	0.0100010019707549	-	.	gene_id "ENSRNOG00000018412"; transcript_id "ENSRNOG00000018412_tx_71"; exon_id "14_82224302_82224404_-"; exonnum "24"; txlen "4479";
14	ENSEMBL114_rn	exon	82224302	82224404	1.12434099180063	-	.	gene_id "ENSRNOG00000018412"; transcript_id "ENSRNOG00000018412_tx_9"; exon_id "14_82224302_82224404_-"; exonnum "23"; txlen "4344";
14	ensembl	exon	82225330	82225406	0	-	.	gene_id "ENSRNOG00000018412"; gene_version "9"; transcript_id "ENSRNOT00000109355"; transcript_version "2"; exon_number "17"; gene_name "Sfi1"; gene_source "ensembl"; gene_biotype "protein_coding"; transcript_name "Sfi1-203"; transcript_source "ensembl"; transcript_biotype "protein_coding"; exon_id "ENSRNOE00000508798"; exon_version "1";
14	ensembl	CDS	82225330	82225406	0	-	0	gene_id "ENSRNOG00000018412"; gene_version "9"; transcript_id "ENSRNOT00000109355"; transcript_version "2"; exon_number "17"; gene_name "Sfi1"; gene_source "ensembl"; gene_biotype "protein_coding"; transcript_name "Sfi1-203"; transcript_source "ensembl"; transcript_biotype "protein_coding"; protein_id "ENSRNOP00000084491"; protein_version "1";
14	ensembl	exon	82225330	82225406	0	-	.	gene_id "ENSRNOG00000018412"; gene_version "9"; transcript_id "ENSRNOT00000036848"; transcript_version "8"; exon_number "20"; gene_name "Sfi1"; gene_source "ensembl"; gene_biotype "protein_coding"; transcript_name "Sfi1-201"; transcript_source "ensembl"; transcript_biotype "protein_coding"; exon_id "ENSRNOE00000508798"; exon_version "1"; tag "Ensembl_canonical";
14	ensembl	CDS	82225330	82225406	0	-	0	gene_id "ENSRNOG00000018412"; gene_version "9"; transcript_id "ENSRNOT00000036848"; transcript_version "8"; exon_number "20"; gene_name "Sfi1"; gene_source "ensembl"; gene_biotype "protein_coding"; transcript_name "Sfi1-201"; transcript_source "ensembl"; transcript_biotype "protein_coding"; protein_id "ENSRNOP00000037698"; protein_version "5"; tag "Ensembl_canonical";
14	ensembl	exon	82225330	82225406	0	-	.	gene_id "ENSRNOG00000018412"; gene_version "9"; transcript_id "ENSRNOT00000111548"; transcript_version "2"; exon_number "19"; gene_name "Sfi1"; gene_source "ensembl"; gene_biotype "protein_coding"; transcript_name "Sfi1-204"; transcript_source "ensembl"; transcript_biotype "protein_coding"; exon_id "ENSRNOE00000508798"; exon_version "1";
14	ensembl	CDS	82225330	82225406	0	-	0	gene_id "ENSRNOG00000018412"; gene_version "9"; transcript_id "ENSRNOT00000111548"; transcript_version "2"; exon_number "19"; gene_name "Sfi1"; gene_source "ensembl"; gene_biotype "protein_coding"; transcript_name "Sfi1-204"; transcript_source "ensembl"; transcript_biotype "protein_coding"; protein_id "ENSRNOP00000092237"; protein_version "1";
14	ensembl	exon	82225330	82225406	0	-	.	gene_id "ENSRNOG00000018412"; gene_version "9"; transcript_id "ENSRNOT00000096518"; transcript_version "2"; exon_number "19"; gene_name "Sfi1"; gene_source "ensembl"; gene_biotype "protein_coding"; transcript_name "Sfi1-202"; transcript_source "ensembl"; transcript_biotype "protein_coding"; exon_id "ENSRNOE00000508798"; exon_version "1";
14	ensembl	CDS	82225330	82225406	0	-	0	gene_id "ENSRNOG00000018412"; gene_version "9"; transcript_id "ENSRNOT00000096518"; transcript_version "2"; exon_number "19"; gene_name "Sfi1"; gene_source "ensembl"; gene_biotype "protein_coding"; transcript_name "Sfi1-202"; transcript_source "ensembl"; transcript_biotype "protein_coding"; protein_id "ENSRNOP00000080233"; protein_version "1";
14	ensembl	exon	82225330	82225406	0	-	.	gene_id "ENSRNOG00000018412"; gene_version "9"; transcript_id "ENSRNOT00000154272"; transcript_version "1"; exon_number "20"; gene_name "Sfi1"; gene_source "ensembl"; gene_biotype "protein_coding"; transcript_name "Sfi1-205"; transcript_source "ensembl"; transcript_biotype "protein_coding"; exon_id "ENSRNOE00000508798"; exon_version "1";
14	ensembl	CDS	82225330	82225406	0	-	0	gene_id "ENSRNOG00000018412"; gene_version "9"; transcript_id "ENSRNOT00000154272"; transcript_version "1"; exon_number "20"; gene_name "Sfi1"; gene_source "ensembl"; gene_biotype "protein_coding"; transcript_name "Sfi1-205"; transcript_source "ensembl"; transcript_biotype "protein_coding"; protein_id "ENSRNOP00000099114"; protein_version "1";
14	ENSEMBL114_rn	exon	82225330	82225406	11.0429761925231	-	.	gene_id "ENSRNOG00000018412"; transcript_id "ENSRNOG00000018412_tx_1"; exon_id "14_82225330_82225406_-"; exonnum "22"; txlen "4376";
14	ENSEMBL114_rn	exon	82225330	82225406	1.02681029366986	-	.	gene_id "ENSRNOG00000018412"; transcript_id "ENSRNOG00000018412_tx_10"; exon_id "14_82225330_82225406_-"; exonnum "22"; txlen "4409";
14	ENSEMBL114_rn	exon	82225330	82225406	0.968274854265021	-	.	gene_id "ENSRNOG00000018412"; transcript_id "ENSRNOG00000018412_tx_11"; exon_id "14_82225330_82225406_-"; exonnum "12"; txlen "3114";
14	ENSEMBL114_rn	exon	82225330	82225406	0.89609001867933	-	.	gene_id "ENSRNOG00000018412"; transcript_id "ENSRNOG00000018412_tx_12"; exon_id "14_82225330_82225406_-"; exonnum "20"; txlen "4111";
14	ENSEMBL114_rn	exon	82225330	82225406	0.85673778806676	-	.	gene_id "ENSRNOG00000018412"; transcript_id "ENSRNOG00000018412_tx_13"; exon_id "14_82225330_82225406_-"; exonnum "23"; txlen "4465";
14	ENSEMBL114_rn	exon	82225330	82225406	0.791322839150003	-	.	gene_id "ENSRNOG00000018412"; transcript_id "ENSRNOG00000018412_tx_14"; exon_id "14_82225330_82225406_-"; exonnum "20"; txlen "4176";
14	ENSEMBL114_rn	exon	82225330	82225406	0.663858379652422	-	.	gene_id "ENSRNOG00000018412"; transcript_id "ENSRNOG00000018412_tx_15"; exon_id "14_82225330_82225406_-"; exonnum "21"; txlen "4232";
14	ENSEMBL114_rn	exon	82225330	82225406	0.427002901091088	-	.	gene_id "ENSRNOG00000018412"; transcript_id "ENSRNOG00000018412_tx_16"; exon_id "14_82225330_82225406_-"; exonnum "21"; txlen "4245";
14	ENSEMBL114_rn	exon	82225330	82225406	0.383319796850883	-	.	gene_id "ENSRNOG00000018412"; transcript_id "ENSRNOG00000018412_tx_17"; exon_id "14_82225330_82225406_-"; exonnum "19"; txlen "4012";
14	ENSEMBL114_rn	exon	82225330	82225406	0.346188610905011	-	.	gene_id "ENSRNOG00000018412"; transcript_id "ENSRNOG00000018412_tx_18"; exon_id "14_82225330_82225406_-"; exonnum "21"; txlen "4300";
14	ENSEMBL114_rn	exon	82225330	82225406	0.322183428135181	-	.	gene_id "ENSRNOG00000018412"; transcript_id "ENSRNOG00000018412_tx_19"; exon_id "14_82225330_82225406_-"; exonnum "22"; txlen "4576";
14	ENSEMBL114_rn	exon	82225330	82225406	6.53284988517436	-	.	gene_id "ENSRNOG00000018412"; transcript_id "ENSRNOG00000018412_tx_2"; exon_id "14_82225330_82225406_-"; exonnum "20"; txlen "4143";
14	ENSEMBL114_rn	exon	82225330	82225406	0.322183428135181	-	.	gene_id "ENSRNOG00000018412"; transcript_id "ENSRNOG00000018412_tx_20"; exon_id "14_82225330_82225406_-"; exonnum "23"; txlen "4632";
14	ENSEMBL114_rn	exon	82225330	82225406	0.292111034591552	-	.	gene_id "ENSRNOG00000018412"; transcript_id "ENSRNOG00000018412_tx_21"; exon_id "14_82225330_82225406_-"; exonnum "20"; txlen "4343";
14	ENSEMBL114_rn	exon	82225330	82225406	0.292111034591552	-	.	gene_id "ENSRNOG00000018412"; transcript_id "ENSRNOG00000018412_tx_22"; exon_id "14_82225330_82225406_-"; exonnum "21"; txlen "4399";
14	ENSEMBL114_rn	exon	82225330	82225406	0.280793096613855	-	.	gene_id "ENSRNOG00000018412"; transcript_id "ENSRNOG00000018412_tx_23"; exon_id "14_82225330_82225406_-"; exonnum "22"; txlen "4356";
14	ENSEMBL114_rn	exon	82225330	82225406	0.219449681374858	-	.	gene_id "ENSRNOG00000018412"; transcript_id "ENSRNOG00000018412_tx_25"; exon_id "14_82225330_82225406_-"; exonnum "20"; txlen "4157";
14	ENSEMBL114_rn	exon	82225330	82225406	0.207223143036305	-	.	gene_id "ENSRNOG00000018412"; transcript_id "ENSRNOG00000018412_tx_26"; exon_id "14_82225330_82225406_-"; exonnum "19"; txlen "4067";
14	ENSEMBL114_rn	exon	82225330	82225406	0.207223143036305	-	.	gene_id "ENSRNOG00000018412"; transcript_id "ENSRNOG00000018412_tx_27"; exon_id "14_82225330_82225406_-"; exonnum "20"; txlen "4123";
14	ENSEMBL114_rn	exon	82225330	82225406	0.204888646628123	-	.	gene_id "ENSRNOG00000018412"; transcript_id "ENSRNOG00000018412_tx_29"; exon_id "14_82225330_82225406_-"; exonnum "18"; txlen "3924";
14	ENSEMBL114_rn	exon	82225330	82225406	5.19300787887898	-	.	gene_id "ENSRNOG00000018412"; transcript_id "ENSRNOG00000018412_tx_3"; exon_id "14_82225330_82225406_-"; exonnum "23"; txlen "4432";
14	ENSEMBL114_rn	exon	82225330	82225406	0.172602458980132	-	.	gene_id "ENSRNOG00000018412"; transcript_id "ENSRNOG00000018412_tx_34"; exon_id "14_82225330_82225406_-"; exonnum "20"; txlen "4157";
14	ENSEMBL114_rn	exon	82225330	82225406	0.172602458980132	-	.	gene_id "ENSRNOG00000018412"; transcript_id "ENSRNOG00000018412_tx_35"; exon_id "14_82225330_82225406_-"; exonnum "22"; txlen "4390";
14	ENSEMBL114_rn	exon	82225330	82225406	0.172602458980132	-	.	gene_id "ENSRNOG00000018412"; transcript_id "ENSRNOG00000018412_tx_36"; exon_id "14_82225330_82225406_-"; exonnum "21"; txlen "4213";
14	ENSEMBL114_rn	exon	82225330	82225406	0.172602458980132	-	.	gene_id "ENSRNOG00000018412"; transcript_id "ENSRNOG00000018412_tx_37"; exon_id "14_82225330_82225406_-"; exonnum "23"; txlen "4446";
14	ENSEMBL114_rn	exon	82225330	82225406	4.06880413334948	-	.	gene_id "ENSRNOG00000018412"; transcript_id "ENSRNOG00000018412_tx_4"; exon_id "14_82225330_82225406_-"; exonnum "21"; txlen "4199";
14	ENSEMBL114_rn	exon	82225330	82225406	0.126257995821754	-	.	gene_id "ENSRNOG00000018412"; transcript_id "ENSRNOG00000018412_tx_40"; exon_id "14_82225330_82225406_-"; exonnum "13"; txlen "2207";
14	ENSEMBL114_rn	exon	82225330	82225406	0.126257995821754	-	.	gene_id "ENSRNOG00000018412"; transcript_id "ENSRNOG00000018412_tx_41"; exon_id "14_82225330_82225406_-"; exonnum "15"; txlen "2440";
14	ENSEMBL114_rn	exon	82225330	82225406	2.53427588460289	-	.	gene_id "ENSRNOG00000018412"; transcript_id "ENSRNOG00000018412_tx_5"; exon_id "14_82225330_82225406_-"; exonnum "14"; txlen "3347";
14	ENSEMBL114_rn	exon	82225330	82225406	0.125089347446586	-	.	gene_id "ENSRNOG00000018412"; transcript_id "ENSRNOG00000018412_tx_50"; exon_id "14_82225330_82225406_-"; exonnum "20"; txlen "4133";
14	ENSEMBL114_rn	exon	82225330	82225406	0.121012454285913	-	.	gene_id "ENSRNOG00000018412"; transcript_id "ENSRNOG00000018412_tx_51"; exon_id "14_82225330_82225406_-"; exonnum "22"; txlen "4301";
14	ENSEMBL114_rn	exon	82225330	82225406	0.117827886841028	-	.	gene_id "ENSRNOG00000018412"; transcript_id "ENSRNOG00000018412_tx_56"; exon_id "14_82225330_82225406_-"; exonnum "21"; txlen "4189";
14	ENSEMBL114_rn	exon	82225330	82225406	2.17115947958396	-	.	gene_id "ENSRNOG00000018412"; transcript_id "ENSRNOG00000018412_tx_6"; exon_id "14_82225330_82225406_-"; exonnum "21"; txlen "4288";
14	ENSEMBL114_rn	exon	82225330	82225406	0.0814896456876321	-	.	gene_id "ENSRNOG00000018412"; transcript_id "ENSRNOG00000018412_tx_60"; exon_id "14_82225330_82225406_-"; exonnum "19"; txlen "4026";
14	ENSEMBL114_rn	exon	82225330	82225406	0.0814896456876321	-	.	gene_id "ENSRNOG00000018412"; transcript_id "ENSRNOG00000018412_tx_61"; exon_id "14_82225330_82225406_-"; exonnum "21"; txlen "4259";
14	ENSEMBL114_rn	exon	82225330	82225406	0.0814896456876321	-	.	gene_id "ENSRNOG00000018412"; transcript_id "ENSRNOG00000018412_tx_62"; exon_id "14_82225330_82225406_-"; exonnum "20"; txlen "4068";
14	ENSEMBL114_rn	exon	82225330	82225406	0.0814896456876321	-	.	gene_id "ENSRNOG00000018412"; transcript_id "ENSRNOG00000018412_tx_63"; exon_id "14_82225330_82225406_-"; exonnum "20"; txlen "4082";
14	ENSEMBL114_rn	exon	82225330	82225406	0.0814896456876321	-	.	gene_id "ENSRNOG00000018412"; transcript_id "ENSRNOG00000018412_tx_64"; exon_id "14_82225330_82225406_-"; exonnum "22"; txlen "4315";
14	ENSEMBL114_rn	exon	82225330	82225406	0.0632314202005377	-	.	gene_id "ENSRNOG00000018412"; transcript_id "ENSRNOG00000018412_tx_65"; exon_id "14_82225330_82225406_-"; exonnum "16"; txlen "3675";
14	ENSEMBL114_rn	exon	82225330	82225406	0.0632314202005377	-	.	gene_id "ENSRNOG00000018412"; transcript_id "ENSRNOG00000018412_tx_66"; exon_id "14_82225330_82225406_-"; exonnum "18"; txlen "3908";
14	ENSEMBL114_rn	exon	82225330	82225406	0.0632314202005377	-	.	gene_id "ENSRNOG00000018412"; transcript_id "ENSRNOG00000018412_tx_67"; exon_id "14_82225330_82225406_-"; exonnum "17"; txlen "3731";
14	ENSEMBL114_rn	exon	82225330	82225406	0.0632314202005377	-	.	gene_id "ENSRNOG00000018412"; transcript_id "ENSRNOG00000018412_tx_68"; exon_id "14_82225330_82225406_-"; exonnum "19"; txlen "3964";
14	ENSEMBL114_rn	exon	82225330	82225406	1.75909186112793	-	.	gene_id "ENSRNOG00000018412"; transcript_id "ENSRNOG00000018412_tx_7"; exon_id "14_82225330_82225406_-"; exonnum "19"; txlen "4055";
14	ENSEMBL114_rn	exon	82225330	82225406	0.0100010019707549	-	.	gene_id "ENSRNOG00000018412"; transcript_id "ENSRNOG00000018412_tx_71"; exon_id "14_82225330_82225406_-"; exonnum "23"; txlen "4479";
14	ENSEMBL114_rn	exon	82225330	82225406	1.12434099180063	-	.	gene_id "ENSRNOG00000018412"; transcript_id "ENSRNOG00000018412_tx_9"; exon_id "14_82225330_82225406_-"; exonnum "22"; txlen "4344";
14	ensembl	exon	82225762	82225857	0	-	.	gene_id "ENSRNOG00000018412"; gene_version "9"; transcript_id "ENSRNOT00000109355"; transcript_version "2"; exon_number "16"; gene_name "Sfi1"; gene_source "ensembl"; gene_biotype "protein_coding"; transcript_name "Sfi1-203"; transcript_source "ensembl"; transcript_biotype "protein_coding"; exon_id "ENSRNOE00000503871"; exon_version "1";
14	ensembl	CDS	82225762	82225857	0	-	0	gene_id "ENSRNOG00000018412"; gene_version "9"; transcript_id "ENSRNOT00000109355"; transcript_version "2"; exon_number "16"; gene_name "Sfi1"; gene_source "ensembl"; gene_biotype "protein_coding"; transcript_name "Sfi1-203"; transcript_source "ensembl"; transcript_biotype "protein_coding"; protein_id "ENSRNOP00000084491"; protein_version "1";
14	ensembl	exon	82225762	82225857	0	-	.	gene_id "ENSRNOG00000018412"; gene_version "9"; transcript_id "ENSRNOT00000036848"; transcript_version "8"; exon_number "19"; gene_name "Sfi1"; gene_source "ensembl"; gene_biotype "protein_coding"; transcript_name "Sfi1-201"; transcript_source "ensembl"; transcript_biotype "protein_coding"; exon_id "ENSRNOE00000503871"; exon_version "1"; tag "Ensembl_canonical";
14	ensembl	CDS	82225762	82225857	0	-	0	gene_id "ENSRNOG00000018412"; gene_version "9"; transcript_id "ENSRNOT00000036848"; transcript_version "8"; exon_number "19"; gene_name "Sfi1"; gene_source "ensembl"; gene_biotype "protein_coding"; transcript_name "Sfi1-201"; transcript_source "ensembl"; transcript_biotype "protein_coding"; protein_id "ENSRNOP00000037698"; protein_version "5"; tag "Ensembl_canonical";
14	ensembl	exon	82225762	82225857	0	-	.	gene_id "ENSRNOG00000018412"; gene_version "9"; transcript_id "ENSRNOT00000096518"; transcript_version "2"; exon_number "18"; gene_name "Sfi1"; gene_source "ensembl"; gene_biotype "protein_coding"; transcript_name "Sfi1-202"; transcript_source "ensembl"; transcript_biotype "protein_coding"; exon_id "ENSRNOE00000503871"; exon_version "1";
14	ensembl	CDS	82225762	82225857	0	-	0	gene_id "ENSRNOG00000018412"; gene_version "9"; transcript_id "ENSRNOT00000096518"; transcript_version "2"; exon_number "18"; gene_name "Sfi1"; gene_source "ensembl"; gene_biotype "protein_coding"; transcript_name "Sfi1-202"; transcript_source "ensembl"; transcript_biotype "protein_coding"; protein_id "ENSRNOP00000080233"; protein_version "1";
14	ensembl	exon	82225762	82225857	0	-	.	gene_id "ENSRNOG00000018412"; gene_version "9"; transcript_id "ENSRNOT00000154272"; transcript_version "1"; exon_number "19"; gene_name "Sfi1"; gene_source "ensembl"; gene_biotype "protein_coding"; transcript_name "Sfi1-205"; transcript_source "ensembl"; transcript_biotype "protein_coding"; exon_id "ENSRNOE00000503871"; exon_version "1";
14	ensembl	CDS	82225762	82225857	0	-	0	gene_id "ENSRNOG00000018412"; gene_version "9"; transcript_id "ENSRNOT00000154272"; transcript_version "1"; exon_number "19"; gene_name "Sfi1"; gene_source "ensembl"; gene_biotype "protein_coding"; transcript_name "Sfi1-205"; transcript_source "ensembl"; transcript_biotype "protein_coding"; protein_id "ENSRNOP00000099114"; protein_version "1";
14	ENSEMBL114_rn	exon	82225762	82225857	11.0429761925231	-	.	gene_id "ENSRNOG00000018412"; transcript_id "ENSRNOG00000018412_tx_1"; exon_id "14_82225762_82225857_-"; exonnum "21"; txlen "4376";
14	ENSEMBL114_rn	exon	82225762	82225857	1.02681029366986	-	.	gene_id "ENSRNOG00000018412"; transcript_id "ENSRNOG00000018412_tx_10"; exon_id "14_82225762_82225857_-"; exonnum "21"; txlen "4409";
14	ENSEMBL114_rn	exon	82225762	82225857	0.968274854265021	-	.	gene_id "ENSRNOG00000018412"; transcript_id "ENSRNOG00000018412_tx_11"; exon_id "14_82225762_82225857_-"; exonnum "11"; txlen "3114";
14	ENSEMBL114_rn	exon	82225762	82225857	0.89609001867933	-	.	gene_id "ENSRNOG00000018412"; transcript_id "ENSRNOG00000018412_tx_12"; exon_id "14_82225762_82225857_-"; exonnum "19"; txlen "4111";
14	ENSEMBL114_rn	exon	82225762	82225857	0.85673778806676	-	.	gene_id "ENSRNOG00000018412"; transcript_id "ENSRNOG00000018412_tx_13"; exon_id "14_82225762_82225857_-"; exonnum "22"; txlen "4465";
14	ENSEMBL114_rn	exon	82225762	82225857	0.791322839150003	-	.	gene_id "ENSRNOG00000018412"; transcript_id "ENSRNOG00000018412_tx_14"; exon_id "14_82225762_82225857_-"; exonnum "19"; txlen "4176";
14	ENSEMBL114_rn	exon	82225762	82225857	0.663858379652422	-	.	gene_id "ENSRNOG00000018412"; transcript_id "ENSRNOG00000018412_tx_15"; exon_id "14_82225762_82225857_-"; exonnum "20"; txlen "4232";
14	ENSEMBL114_rn	exon	82225762	82225857	0.427002901091088	-	.	gene_id "ENSRNOG00000018412"; transcript_id "ENSRNOG00000018412_tx_16"; exon_id "14_82225762_82225857_-"; exonnum "20"; txlen "4245";
14	ENSEMBL114_rn	exon	82225762	82225857	0.383319796850883	-	.	gene_id "ENSRNOG00000018412"; transcript_id "ENSRNOG00000018412_tx_17"; exon_id "14_82225762_82225857_-"; exonnum "18"; txlen "4012";
14	ENSEMBL114_rn	exon	82225762	82225857	0.346188610905011	-	.	gene_id "ENSRNOG00000018412"; transcript_id "ENSRNOG00000018412_tx_18"; exon_id "14_82225762_82225857_-"; exonnum "20"; txlen "4300";
14	ENSEMBL114_rn	exon	82225762	82225857	0.322183428135181	-	.	gene_id "ENSRNOG00000018412"; transcript_id "ENSRNOG00000018412_tx_19"; exon_id "14_82225762_82225857_-"; exonnum "21"; txlen "4576";
14	ENSEMBL114_rn	exon	82225762	82225857	6.53284988517436	-	.	gene_id "ENSRNOG00000018412"; transcript_id "ENSRNOG00000018412_tx_2"; exon_id "14_82225762_82225857_-"; exonnum "19"; txlen "4143";
14	ENSEMBL114_rn	exon	82225762	82225857	0.322183428135181	-	.	gene_id "ENSRNOG00000018412"; transcript_id "ENSRNOG00000018412_tx_20"; exon_id "14_82225762_82225857_-"; exonnum "22"; txlen "4632";
14	ENSEMBL114_rn	exon	82225762	82225857	0.292111034591552	-	.	gene_id "ENSRNOG00000018412"; transcript_id "ENSRNOG00000018412_tx_21"; exon_id "14_82225762_82225857_-"; exonnum "19"; txlen "4343";
14	ENSEMBL114_rn	exon	82225762	82225857	0.292111034591552	-	.	gene_id "ENSRNOG00000018412"; transcript_id "ENSRNOG00000018412_tx_22"; exon_id "14_82225762_82225857_-"; exonnum "20"; txlen "4399";
14	ENSEMBL114_rn	exon	82225762	82225857	0.280793096613855	-	.	gene_id "ENSRNOG00000018412"; transcript_id "ENSRNOG00000018412_tx_23"; exon_id "14_82225762_82225857_-"; exonnum "21"; txlen "4356";
14	ENSEMBL114_rn	exon	82225762	82225857	0.219449681374858	-	.	gene_id "ENSRNOG00000018412"; transcript_id "ENSRNOG00000018412_tx_25"; exon_id "14_82225762_82225857_-"; exonnum "19"; txlen "4157";
14	ENSEMBL114_rn	exon	82225762	82225857	0.207223143036305	-	.	gene_id "ENSRNOG00000018412"; transcript_id "ENSRNOG00000018412_tx_26"; exon_id "14_82225762_82225857_-"; exonnum "18"; txlen "4067";
14	ENSEMBL114_rn	exon	82225762	82225857	0.207223143036305	-	.	gene_id "ENSRNOG00000018412"; transcript_id "ENSRNOG00000018412_tx_27"; exon_id "14_82225762_82225857_-"; exonnum "19"; txlen "4123";
14	ENSEMBL114_rn	exon	82225762	82225857	0.204888646628123	-	.	gene_id "ENSRNOG00000018412"; transcript_id "ENSRNOG00000018412_tx_29"; exon_id "14_82225762_82225857_-"; exonnum "17"; txlen "3924";
14	ENSEMBL114_rn	exon	82225762	82225857	5.19300787887898	-	.	gene_id "ENSRNOG00000018412"; transcript_id "ENSRNOG00000018412_tx_3"; exon_id "14_82225762_82225857_-"; exonnum "22"; txlen "4432";
14	ENSEMBL114_rn	exon	82225762	82225857	0.198023881052174	-	.	gene_id "ENSRNOG00000018412"; transcript_id "ENSRNOG00000018412_tx_30"; exon_id "14_82225762_82225857_-"; exonnum "19"; txlen "2337";
14	ENSEMBL114_rn	exon	82225762	82225857	0.198023881052174	-	.	gene_id "ENSRNOG00000018412"; transcript_id "ENSRNOG00000018412_tx_31"; exon_id "14_82225762_82225857_-"; exonnum "17"; txlen "2104";
14	ENSEMBL114_rn	exon	82225762	82225857	0.198023881052174	-	.	gene_id "ENSRNOG00000018412"; transcript_id "ENSRNOG00000018412_tx_32"; exon_id "14_82225762_82225857_-"; exonnum "20"; txlen "2413";
14	ENSEMBL114_rn	exon	82225762	82225857	0.198023881052174	-	.	gene_id "ENSRNOG00000018412"; transcript_id "ENSRNOG00000018412_tx_33"; exon_id "14_82225762_82225857_-"; exonnum "18"; txlen "2180";
14	ENSEMBL114_rn	exon	82225762	82225857	0.172602458980132	-	.	gene_id "ENSRNOG00000018412"; transcript_id "ENSRNOG00000018412_tx_34"; exon_id "14_82225762_82225857_-"; exonnum "19"; txlen "4157";
14	ENSEMBL114_rn	exon	82225762	82225857	0.172602458980132	-	.	gene_id "ENSRNOG00000018412"; transcript_id "ENSRNOG00000018412_tx_35"; exon_id "14_82225762_82225857_-"; exonnum "21"; txlen "4390";
14	ENSEMBL114_rn	exon	82225762	82225857	0.172602458980132	-	.	gene_id "ENSRNOG00000018412"; transcript_id "ENSRNOG00000018412_tx_36"; exon_id "14_82225762_82225857_-"; exonnum "20"; txlen "4213";
14	ENSEMBL114_rn	exon	82225762	82225857	0.172602458980132	-	.	gene_id "ENSRNOG00000018412"; transcript_id "ENSRNOG00000018412_tx_37"; exon_id "14_82225762_82225857_-"; exonnum "22"; txlen "4446";
14	ENSEMBL114_rn	exon	82225762	82225857	4.06880413334948	-	.	gene_id "ENSRNOG00000018412"; transcript_id "ENSRNOG00000018412_tx_4"; exon_id "14_82225762_82225857_-"; exonnum "20"; txlen "4199";
14	ENSEMBL114_rn	exon	82225762	82225857	0.126257995821754	-	.	gene_id "ENSRNOG00000018412"; transcript_id "ENSRNOG00000018412_tx_40"; exon_id "14_82225762_82225857_-"; exonnum "12"; txlen "2207";
14	ENSEMBL114_rn	exon	82225762	82225857	0.126257995821754	-	.	gene_id "ENSRNOG00000018412"; transcript_id "ENSRNOG00000018412_tx_41"; exon_id "14_82225762_82225857_-"; exonnum "14"; txlen "2440";
14	ENSEMBL114_rn	exon	82225762	82225857	0.125576119691623	-	.	gene_id "ENSRNOG00000018412"; transcript_id "ENSRNOG00000018412_tx_42"; exon_id "14_82225762_82225857_-"; exonnum "13"; txlen "1815";
14	ENSEMBL114_rn	exon	82225762	82225857	0.125576119691623	-	.	gene_id "ENSRNOG00000018412"; transcript_id "ENSRNOG00000018412_tx_43"; exon_id "14_82225762_82225857_-"; exonnum "14"; txlen "1891";
14	ENSEMBL114_rn	exon	82225762	82225857	0.125576119691623	-	.	gene_id "ENSRNOG00000018412"; transcript_id "ENSRNOG00000018412_tx_44"; exon_id "14_82225762_82225857_-"; exonnum "14"; txlen "1874";
14	ENSEMBL114_rn	exon	82225762	82225857	0.125576119691623	-	.	gene_id "ENSRNOG00000018412"; transcript_id "ENSRNOG00000018412_tx_45"; exon_id "14_82225762_82225857_-"; exonnum "15"; txlen "2048";
14	ENSEMBL114_rn	exon	82225762	82225857	0.125576119691623	-	.	gene_id "ENSRNOG00000018412"; transcript_id "ENSRNOG00000018412_tx_46"; exon_id "14_82225762_82225857_-"; exonnum "15"; txlen "1950";
14	ENSEMBL114_rn	exon	82225762	82225857	0.125576119691623	-	.	gene_id "ENSRNOG00000018412"; transcript_id "ENSRNOG00000018412_tx_47"; exon_id "14_82225762_82225857_-"; exonnum "16"; txlen "2124";
14	ENSEMBL114_rn	exon	82225762	82225857	0.125576119691623	-	.	gene_id "ENSRNOG00000018412"; transcript_id "ENSRNOG00000018412_tx_48"; exon_id "14_82225762_82225857_-"; exonnum "16"; txlen "2107";
14	ENSEMBL114_rn	exon	82225762	82225857	0.125576119691623	-	.	gene_id "ENSRNOG00000018412"; transcript_id "ENSRNOG00000018412_tx_49"; exon_id "14_82225762_82225857_-"; exonnum "17"; txlen "2183";
14	ENSEMBL114_rn	exon	82225762	82225857	2.53427588460289	-	.	gene_id "ENSRNOG00000018412"; transcript_id "ENSRNOG00000018412_tx_5"; exon_id "14_82225762_82225857_-"; exonnum "13"; txlen "3347";
14	ENSEMBL114_rn	exon	82225762	82225857	0.125089347446586	-	.	gene_id "ENSRNOG00000018412"; transcript_id "ENSRNOG00000018412_tx_50"; exon_id "14_82225762_82225857_-"; exonnum "19"; txlen "4133";
14	ENSEMBL114_rn	exon	82225762	82225857	0.121012454285913	-	.	gene_id "ENSRNOG00000018412"; transcript_id "ENSRNOG00000018412_tx_51"; exon_id "14_82225762_82225857_-"; exonnum "21"; txlen "4301";
14	ENSEMBL114_rn	exon	82225762	82225857	0.120746268934253	-	.	gene_id "ENSRNOG00000018412"; transcript_id "ENSRNOG00000018412_tx_52"; exon_id "14_82225762_82225857_-"; exonnum "20"; txlen "2393";
14	ENSEMBL114_rn	exon	82225762	82225857	0.120746268934253	-	.	gene_id "ENSRNOG00000018412"; transcript_id "ENSRNOG00000018412_tx_53"; exon_id "14_82225762_82225857_-"; exonnum "21"; txlen "2469";
14	ENSEMBL114_rn	exon	82225762	82225857	0.120746268934253	-	.	gene_id "ENSRNOG00000018412"; transcript_id "ENSRNOG00000018412_tx_54"; exon_id "14_82225762_82225857_-"; exonnum "18"; txlen "2160";
14	ENSEMBL114_rn	exon	82225762	82225857	0.120746268934253	-	.	gene_id "ENSRNOG00000018412"; transcript_id "ENSRNOG00000018412_tx_55"; exon_id "14_82225762_82225857_-"; exonnum "19"; txlen "2236";
14	ENSEMBL114_rn	exon	82225762	82225857	0.117827886841028	-	.	gene_id "ENSRNOG00000018412"; transcript_id "ENSRNOG00000018412_tx_56"; exon_id "14_82225762_82225857_-"; exonnum "20"; txlen "4189";
14	ENSEMBL114_rn	exon	82225762	82225857	2.17115947958396	-	.	gene_id "ENSRNOG00000018412"; transcript_id "ENSRNOG00000018412_tx_6"; exon_id "14_82225762_82225857_-"; exonnum "20"; txlen "4288";
14	ENSEMBL114_rn	exon	82225762	82225857	0.0814896456876321	-	.	gene_id "ENSRNOG00000018412"; transcript_id "ENSRNOG00000018412_tx_60"; exon_id "14_82225762_82225857_-"; exonnum "18"; txlen "4026";
14	ENSEMBL114_rn	exon	82225762	82225857	0.0814896456876321	-	.	gene_id "ENSRNOG00000018412"; transcript_id "ENSRNOG00000018412_tx_61"; exon_id "14_82225762_82225857_-"; exonnum "20"; txlen "4259";
14	ENSEMBL114_rn	exon	82225762	82225857	0.0814896456876321	-	.	gene_id "ENSRNOG00000018412"; transcript_id "ENSRNOG00000018412_tx_62"; exon_id "14_82225762_82225857_-"; exonnum "19"; txlen "4068";
14	ENSEMBL114_rn	exon	82225762	82225857	0.0814896456876321	-	.	gene_id "ENSRNOG00000018412"; transcript_id "ENSRNOG00000018412_tx_63"; exon_id "14_82225762_82225857_-"; exonnum "19"; txlen "4082";
14	ENSEMBL114_rn	exon	82225762	82225857	0.0814896456876321	-	.	gene_id "ENSRNOG00000018412"; transcript_id "ENSRNOG00000018412_tx_64"; exon_id "14_82225762_82225857_-"; exonnum "21"; txlen "4315";
14	ENSEMBL114_rn	exon	82225762	82225857	0.0632314202005377	-	.	gene_id "ENSRNOG00000018412"; transcript_id "ENSRNOG00000018412_tx_65"; exon_id "14_82225762_82225857_-"; exonnum "15"; txlen "3675";
14	ENSEMBL114_rn	exon	82225762	82225857	0.0632314202005377	-	.	gene_id "ENSRNOG00000018412"; transcript_id "ENSRNOG00000018412_tx_66"; exon_id "14_82225762_82225857_-"; exonnum "17"; txlen "3908";
14	ENSEMBL114_rn	exon	82225762	82225857	0.0632314202005377	-	.	gene_id "ENSRNOG00000018412"; transcript_id "ENSRNOG00000018412_tx_67"; exon_id "14_82225762_82225857_-"; exonnum "16"; txlen "3731";
14	ENSEMBL114_rn	exon	82225762	82225857	0.0632314202005377	-	.	gene_id "ENSRNOG00000018412"; transcript_id "ENSRNOG00000018412_tx_68"; exon_id "14_82225762_82225857_-"; exonnum "18"; txlen "3964";
14	ENSEMBL114_rn	exon	82225762	82225857	1.75909186112793	-	.	gene_id "ENSRNOG00000018412"; transcript_id "ENSRNOG00000018412_tx_7"; exon_id "14_82225762_82225857_-"; exonnum "18"; txlen "4055";
14	ENSEMBL114_rn	exon	82225762	82225857	0.0100010019707549	-	.	gene_id "ENSRNOG00000018412"; transcript_id "ENSRNOG00000018412_tx_71"; exon_id "14_82225762_82225857_-"; exonnum "22"; txlen "4479";
14	ENSEMBL114_rn	exon	82225762	82225857	1.12434099180063	-	.	gene_id "ENSRNOG00000018412"; transcript_id "ENSRNOG00000018412_tx_9"; exon_id "14_82225762_82225857_-"; exonnum "21"; txlen "4344";
14	ensembl	exon	82226327	82226402	0	-	.	gene_id "ENSRNOG00000018412"; gene_version "9"; transcript_id "ENSRNOT00000109355"; transcript_version "2"; exon_number "15"; gene_name "Sfi1"; gene_source "ensembl"; gene_biotype "protein_coding"; transcript_name "Sfi1-203"; transcript_source "ensembl"; transcript_biotype "protein_coding"; exon_id "ENSRNOE00000481430"; exon_version "1";
14	ensembl	CDS	82226327	82226402	0	-	1	gene_id "ENSRNOG00000018412"; gene_version "9"; transcript_id "ENSRNOT00000109355"; transcript_version "2"; exon_number "15"; gene_name "Sfi1"; gene_source "ensembl"; gene_biotype "protein_coding"; transcript_name "Sfi1-203"; transcript_source "ensembl"; transcript_biotype "protein_coding"; protein_id "ENSRNOP00000084491"; protein_version "1";
14	ensembl	exon	82226327	82226402	0	-	.	gene_id "ENSRNOG00000018412"; gene_version "9"; transcript_id "ENSRNOT00000036848"; transcript_version "8"; exon_number "18"; gene_name "Sfi1"; gene_source "ensembl"; gene_biotype "protein_coding"; transcript_name "Sfi1-201"; transcript_source "ensembl"; transcript_biotype "protein_coding"; exon_id "ENSRNOE00000481430"; exon_version "1"; tag "Ensembl_canonical";
14	ensembl	CDS	82226327	82226402	0	-	1	gene_id "ENSRNOG00000018412"; gene_version "9"; transcript_id "ENSRNOT00000036848"; transcript_version "8"; exon_number "18"; gene_name "Sfi1"; gene_source "ensembl"; gene_biotype "protein_coding"; transcript_name "Sfi1-201"; transcript_source "ensembl"; transcript_biotype "protein_coding"; protein_id "ENSRNOP00000037698"; protein_version "5"; tag "Ensembl_canonical";
14	ensembl	exon	82226327	82226402	0	-	.	gene_id "ENSRNOG00000018412"; gene_version "9"; transcript_id "ENSRNOT00000111548"; transcript_version "2"; exon_number "18"; gene_name "Sfi1"; gene_source "ensembl"; gene_biotype "protein_coding"; transcript_name "Sfi1-204"; transcript_source "ensembl"; transcript_biotype "protein_coding"; exon_id "ENSRNOE00000481430"; exon_version "1";
14	ensembl	CDS	82226327	82226402	0	-	1	gene_id "ENSRNOG00000018412"; gene_version "9"; transcript_id "ENSRNOT00000111548"; transcript_version "2"; exon_number "18"; gene_name "Sfi1"; gene_source "ensembl"; gene_biotype "protein_coding"; transcript_name "Sfi1-204"; transcript_source "ensembl"; transcript_biotype "protein_coding"; protein_id "ENSRNOP00000092237"; protein_version "1";
14	ensembl	exon	82226327	82226402	0	-	.	gene_id "ENSRNOG00000018412"; gene_version "9"; transcript_id "ENSRNOT00000096518"; transcript_version "2"; exon_number "17"; gene_name "Sfi1"; gene_source "ensembl"; gene_biotype "protein_coding"; transcript_name "Sfi1-202"; transcript_source "ensembl"; transcript_biotype "protein_coding"; exon_id "ENSRNOE00000481430"; exon_version "1";
14	ensembl	CDS	82226327	82226402	0	-	1	gene_id "ENSRNOG00000018412"; gene_version "9"; transcript_id "ENSRNOT00000096518"; transcript_version "2"; exon_number "17"; gene_name "Sfi1"; gene_source "ensembl"; gene_biotype "protein_coding"; transcript_name "Sfi1-202"; transcript_source "ensembl"; transcript_biotype "protein_coding"; protein_id "ENSRNOP00000080233"; protein_version "1";
14	ensembl	exon	82226327	82226402	0	-	.	gene_id "ENSRNOG00000018412"; gene_version "9"; transcript_id "ENSRNOT00000154272"; transcript_version "1"; exon_number "18"; gene_name "Sfi1"; gene_source "ensembl"; gene_biotype "protein_coding"; transcript_name "Sfi1-205"; transcript_source "ensembl"; transcript_biotype "protein_coding"; exon_id "ENSRNOE00000481430"; exon_version "1";
14	ensembl	CDS	82226327	82226402	0	-	1	gene_id "ENSRNOG00000018412"; gene_version "9"; transcript_id "ENSRNOT00000154272"; transcript_version "1"; exon_number "18"; gene_name "Sfi1"; gene_source "ensembl"; gene_biotype "protein_coding"; transcript_name "Sfi1-205"; transcript_source "ensembl"; transcript_biotype "protein_coding"; protein_id "ENSRNOP00000099114"; protein_version "1";
14	ENSEMBL114_rn	exon	82226327	82226402	11.0429761925231	-	.	gene_id "ENSRNOG00000018412"; transcript_id "ENSRNOG00000018412_tx_1"; exon_id "14_82226327_82226402_-"; exonnum "20"; txlen "4376";
14	ENSEMBL114_rn	exon	82226327	82226402	1.02681029366986	-	.	gene_id "ENSRNOG00000018412"; transcript_id "ENSRNOG00000018412_tx_10"; exon_id "14_82226327_82226402_-"; exonnum "20"; txlen "4409";
14	ENSEMBL114_rn	exon	82226327	82226402	0.968274854265021	-	.	gene_id "ENSRNOG00000018412"; transcript_id "ENSRNOG00000018412_tx_11"; exon_id "14_82226327_82226402_-"; exonnum "10"; txlen "3114";
14	ENSEMBL114_rn	exon	82226327	82226402	0.89609001867933	-	.	gene_id "ENSRNOG00000018412"; transcript_id "ENSRNOG00000018412_tx_12"; exon_id "14_82226327_82226402_-"; exonnum "18"; txlen "4111";
14	ENSEMBL114_rn	exon	82226327	82226402	0.85673778806676	-	.	gene_id "ENSRNOG00000018412"; transcript_id "ENSRNOG00000018412_tx_13"; exon_id "14_82226327_82226402_-"; exonnum "21"; txlen "4465";
14	ENSEMBL114_rn	exon	82226327	82226402	0.791322839150003	-	.	gene_id "ENSRNOG00000018412"; transcript_id "ENSRNOG00000018412_tx_14"; exon_id "14_82226327_82226402_-"; exonnum "18"; txlen "4176";
14	ENSEMBL114_rn	exon	82226327	82226402	0.663858379652422	-	.	gene_id "ENSRNOG00000018412"; transcript_id "ENSRNOG00000018412_tx_15"; exon_id "14_82226327_82226402_-"; exonnum "19"; txlen "4232";
14	ENSEMBL114_rn	exon	82226327	82226402	0.427002901091088	-	.	gene_id "ENSRNOG00000018412"; transcript_id "ENSRNOG00000018412_tx_16"; exon_id "14_82226327_82226402_-"; exonnum "19"; txlen "4245";
14	ENSEMBL114_rn	exon	82226327	82226402	0.383319796850883	-	.	gene_id "ENSRNOG00000018412"; transcript_id "ENSRNOG00000018412_tx_17"; exon_id "14_82226327_82226402_-"; exonnum "17"; txlen "4012";
14	ENSEMBL114_rn	exon	82226327	82226402	0.322183428135181	-	.	gene_id "ENSRNOG00000018412"; transcript_id "ENSRNOG00000018412_tx_19"; exon_id "14_82226327_82226402_-"; exonnum "20"; txlen "4576";
14	ENSEMBL114_rn	exon	82226327	82226402	6.53284988517436	-	.	gene_id "ENSRNOG00000018412"; transcript_id "ENSRNOG00000018412_tx_2"; exon_id "14_82226327_82226402_-"; exonnum "18"; txlen "4143";
14	ENSEMBL114_rn	exon	82226327	82226402	0.322183428135181	-	.	gene_id "ENSRNOG00000018412"; transcript_id "ENSRNOG00000018412_tx_20"; exon_id "14_82226327_82226402_-"; exonnum "21"; txlen "4632";
14	ENSEMBL114_rn	exon	82226327	82226402	0.292111034591552	-	.	gene_id "ENSRNOG00000018412"; transcript_id "ENSRNOG00000018412_tx_21"; exon_id "14_82226327_82226402_-"; exonnum "18"; txlen "4343";
14	ENSEMBL114_rn	exon	82226327	82226402	0.292111034591552	-	.	gene_id "ENSRNOG00000018412"; transcript_id "ENSRNOG00000018412_tx_22"; exon_id "14_82226327_82226402_-"; exonnum "19"; txlen "4399";
14	ENSEMBL114_rn	exon	82226327	82226402	0.219449681374858	-	.	gene_id "ENSRNOG00000018412"; transcript_id "ENSRNOG00000018412_tx_25"; exon_id "14_82226327_82226402_-"; exonnum "18"; txlen "4157";
14	ENSEMBL114_rn	exon	82226327	82226402	0.204888646628123	-	.	gene_id "ENSRNOG00000018412"; transcript_id "ENSRNOG00000018412_tx_29"; exon_id "14_82226327_82226402_-"; exonnum "16"; txlen "3924";
14	ENSEMBL114_rn	exon	82226327	82226402	5.19300787887898	-	.	gene_id "ENSRNOG00000018412"; transcript_id "ENSRNOG00000018412_tx_3"; exon_id "14_82226327_82226402_-"; exonnum "21"; txlen "4432";
14	ENSEMBL114_rn	exon	82226327	82226402	0.198023881052174	-	.	gene_id "ENSRNOG00000018412"; transcript_id "ENSRNOG00000018412_tx_32"; exon_id "14_82226327_82226402_-"; exonnum "19"; txlen "2413";
14	ENSEMBL114_rn	exon	82226327	82226402	0.198023881052174	-	.	gene_id "ENSRNOG00000018412"; transcript_id "ENSRNOG00000018412_tx_33"; exon_id "14_82226327_82226402_-"; exonnum "17"; txlen "2180";
14	ENSEMBL114_rn	exon	82226327	82226402	0.172602458980132	-	.	gene_id "ENSRNOG00000018412"; transcript_id "ENSRNOG00000018412_tx_34"; exon_id "14_82226327_82226402_-"; exonnum "18"; txlen "4157";
14	ENSEMBL114_rn	exon	82226327	82226402	0.172602458980132	-	.	gene_id "ENSRNOG00000018412"; transcript_id "ENSRNOG00000018412_tx_35"; exon_id "14_82226327_82226402_-"; exonnum "20"; txlen "4390";
14	ENSEMBL114_rn	exon	82226327	82226402	0.172602458980132	-	.	gene_id "ENSRNOG00000018412"; transcript_id "ENSRNOG00000018412_tx_36"; exon_id "14_82226327_82226402_-"; exonnum "19"; txlen "4213";
14	ENSEMBL114_rn	exon	82226327	82226402	0.172602458980132	-	.	gene_id "ENSRNOG00000018412"; transcript_id "ENSRNOG00000018412_tx_37"; exon_id "14_82226327_82226402_-"; exonnum "21"; txlen "4446";
14	ENSEMBL114_rn	exon	82226327	82226402	4.06880413334948	-	.	gene_id "ENSRNOG00000018412"; transcript_id "ENSRNOG00000018412_tx_4"; exon_id "14_82226327_82226402_-"; exonnum "19"; txlen "4199";
14	ENSEMBL114_rn	exon	82226327	82226402	0.126257995821754	-	.	gene_id "ENSRNOG00000018412"; transcript_id "ENSRNOG00000018412_tx_40"; exon_id "14_82226327_82226402_-"; exonnum "11"; txlen "2207";
14	ENSEMBL114_rn	exon	82226327	82226402	0.126257995821754	-	.	gene_id "ENSRNOG00000018412"; transcript_id "ENSRNOG00000018412_tx_41"; exon_id "14_82226327_82226402_-"; exonnum "13"; txlen "2440";
14	ENSEMBL114_rn	exon	82226327	82226402	0.125576119691623	-	.	gene_id "ENSRNOG00000018412"; transcript_id "ENSRNOG00000018412_tx_43"; exon_id "14_82226327_82226402_-"; exonnum "13"; txlen "1891";
14	ENSEMBL114_rn	exon	82226327	82226402	0.125576119691623	-	.	gene_id "ENSRNOG00000018412"; transcript_id "ENSRNOG00000018412_tx_46"; exon_id "14_82226327_82226402_-"; exonnum "14"; txlen "1950";
14	ENSEMBL114_rn	exon	82226327	82226402	0.125576119691623	-	.	gene_id "ENSRNOG00000018412"; transcript_id "ENSRNOG00000018412_tx_47"; exon_id "14_82226327_82226402_-"; exonnum "15"; txlen "2124";
14	ENSEMBL114_rn	exon	82226327	82226402	0.125576119691623	-	.	gene_id "ENSRNOG00000018412"; transcript_id "ENSRNOG00000018412_tx_49"; exon_id "14_82226327_82226402_-"; exonnum "16"; txlen "2183";
14	ENSEMBL114_rn	exon	82226327	82226402	2.53427588460289	-	.	gene_id "ENSRNOG00000018412"; transcript_id "ENSRNOG00000018412_tx_5"; exon_id "14_82226327_82226402_-"; exonnum "12"; txlen "3347";
14	ENSEMBL114_rn	exon	82226327	82226402	0.125089347446586	-	.	gene_id "ENSRNOG00000018412"; transcript_id "ENSRNOG00000018412_tx_50"; exon_id "14_82226327_82226402_-"; exonnum "18"; txlen "4133";
14	ENSEMBL114_rn	exon	82226327	82226402	0.121012454285913	-	.	gene_id "ENSRNOG00000018412"; transcript_id "ENSRNOG00000018412_tx_51"; exon_id "14_82226327_82226402_-"; exonnum "20"; txlen "4301";
14	ENSEMBL114_rn	exon	82226327	82226402	0.120746268934253	-	.	gene_id "ENSRNOG00000018412"; transcript_id "ENSRNOG00000018412_tx_53"; exon_id "14_82226327_82226402_-"; exonnum "20"; txlen "2469";
14	ENSEMBL114_rn	exon	82226327	82226402	0.120746268934253	-	.	gene_id "ENSRNOG00000018412"; transcript_id "ENSRNOG00000018412_tx_55"; exon_id "14_82226327_82226402_-"; exonnum "18"; txlen "2236";
14	ENSEMBL114_rn	exon	82226327	82226402	0.117827886841028	-	.	gene_id "ENSRNOG00000018412"; transcript_id "ENSRNOG00000018412_tx_56"; exon_id "14_82226327_82226402_-"; exonnum "19"; txlen "4189";
14	ENSEMBL114_rn	exon	82226327	82226402	2.17115947958396	-	.	gene_id "ENSRNOG00000018412"; transcript_id "ENSRNOG00000018412_tx_6"; exon_id "14_82226327_82226402_-"; exonnum "19"; txlen "4288";
14	ENSEMBL114_rn	exon	82226327	82226402	0.0814896456876321	-	.	gene_id "ENSRNOG00000018412"; transcript_id "ENSRNOG00000018412_tx_60"; exon_id "14_82226327_82226402_-"; exonnum "17"; txlen "4026";
14	ENSEMBL114_rn	exon	82226327	82226402	0.0814896456876321	-	.	gene_id "ENSRNOG00000018412"; transcript_id "ENSRNOG00000018412_tx_61"; exon_id "14_82226327_82226402_-"; exonnum "19"; txlen "4259";
14	ENSEMBL114_rn	exon	82226327	82226402	0.0814896456876321	-	.	gene_id "ENSRNOG00000018412"; transcript_id "ENSRNOG00000018412_tx_62"; exon_id "14_82226327_82226402_-"; exonnum "18"; txlen "4068";
14	ENSEMBL114_rn	exon	82226327	82226402	0.0814896456876321	-	.	gene_id "ENSRNOG00000018412"; transcript_id "ENSRNOG00000018412_tx_63"; exon_id "14_82226327_82226402_-"; exonnum "18"; txlen "4082";
14	ENSEMBL114_rn	exon	82226327	82226402	0.0814896456876321	-	.	gene_id "ENSRNOG00000018412"; transcript_id "ENSRNOG00000018412_tx_64"; exon_id "14_82226327_82226402_-"; exonnum "20"; txlen "4315";
14	ENSEMBL114_rn	exon	82226327	82226402	1.75909186112793	-	.	gene_id "ENSRNOG00000018412"; transcript_id "ENSRNOG00000018412_tx_7"; exon_id "14_82226327_82226402_-"; exonnum "17"; txlen "4055";
14	ENSEMBL114_rn	exon	82226327	82226402	0.0100010019707549	-	.	gene_id "ENSRNOG00000018412"; transcript_id "ENSRNOG00000018412_tx_71"; exon_id "14_82226327_82226402_-"; exonnum "21"; txlen "4479";
14	ENSEMBL114_rn	exon	82226327	82226402	1.12434099180063	-	.	gene_id "ENSRNOG00000018412"; transcript_id "ENSRNOG00000018412_tx_9"; exon_id "14_82226327_82226402_-"; exonnum "20"; txlen "4344";
14	ensembl	exon	82226913	82227091	0	-	.	gene_id "ENSRNOG00000018412"; gene_version "9"; transcript_id "ENSRNOT00000109355"; transcript_version "2"; exon_number "14"; gene_name "Sfi1"; gene_source "ensembl"; gene_biotype "protein_coding"; transcript_name "Sfi1-203"; transcript_source "ensembl"; transcript_biotype "protein_coding"; exon_id "ENSRNOE00000493700"; exon_version "1";
14	ensembl	CDS	82226913	82227091	0	-	0	gene_id "ENSRNOG00000018412"; gene_version "9"; transcript_id "ENSRNOT00000109355"; transcript_version "2"; exon_number "14"; gene_name "Sfi1"; gene_source "ensembl"; gene_biotype "protein_coding"; transcript_name "Sfi1-203"; transcript_source "ensembl"; transcript_biotype "protein_coding"; protein_id "ENSRNOP00000084491"; protein_version "1";
14	ensembl	exon	82226913	82227091	0	-	.	gene_id "ENSRNOG00000018412"; gene_version "9"; transcript_id "ENSRNOT00000036848"; transcript_version "8"; exon_number "17"; gene_name "Sfi1"; gene_source "ensembl"; gene_biotype "protein_coding"; transcript_name "Sfi1-201"; transcript_source "ensembl"; transcript_biotype "protein_coding"; exon_id "ENSRNOE00000493700"; exon_version "1"; tag "Ensembl_canonical";
14	ensembl	CDS	82226913	82227091	0	-	0	gene_id "ENSRNOG00000018412"; gene_version "9"; transcript_id "ENSRNOT00000036848"; transcript_version "8"; exon_number "17"; gene_name "Sfi1"; gene_source "ensembl"; gene_biotype "protein_coding"; transcript_name "Sfi1-201"; transcript_source "ensembl"; transcript_biotype "protein_coding"; protein_id "ENSRNOP00000037698"; protein_version "5"; tag "Ensembl_canonical";
14	ensembl	exon	82226913	82227091	0	-	.	gene_id "ENSRNOG00000018412"; gene_version "9"; transcript_id "ENSRNOT00000111548"; transcript_version "2"; exon_number "17"; gene_name "Sfi1"; gene_source "ensembl"; gene_biotype "protein_coding"; transcript_name "Sfi1-204"; transcript_source "ensembl"; transcript_biotype "protein_coding"; exon_id "ENSRNOE00000493700"; exon_version "1";
14	ensembl	CDS	82226913	82227091	0	-	0	gene_id "ENSRNOG00000018412"; gene_version "9"; transcript_id "ENSRNOT00000111548"; transcript_version "2"; exon_number "17"; gene_name "Sfi1"; gene_source "ensembl"; gene_biotype "protein_coding"; transcript_name "Sfi1-204"; transcript_source "ensembl"; transcript_biotype "protein_coding"; protein_id "ENSRNOP00000092237"; protein_version "1";
14	ensembl	exon	82226913	82227091	0	-	.	gene_id "ENSRNOG00000018412"; gene_version "9"; transcript_id "ENSRNOT00000096518"; transcript_version "2"; exon_number "16"; gene_name "Sfi1"; gene_source "ensembl"; gene_biotype "protein_coding"; transcript_name "Sfi1-202"; transcript_source "ensembl"; transcript_biotype "protein_coding"; exon_id "ENSRNOE00000493700"; exon_version "1";
14	ensembl	CDS	82226913	82227091	0	-	0	gene_id "ENSRNOG00000018412"; gene_version "9"; transcript_id "ENSRNOT00000096518"; transcript_version "2"; exon_number "16"; gene_name "Sfi1"; gene_source "ensembl"; gene_biotype "protein_coding"; transcript_name "Sfi1-202"; transcript_source "ensembl"; transcript_biotype "protein_coding"; protein_id "ENSRNOP00000080233"; protein_version "1";
14	ensembl	exon	82226913	82227091	0	-	.	gene_id "ENSRNOG00000018412"; gene_version "9"; transcript_id "ENSRNOT00000154272"; transcript_version "1"; exon_number "17"; gene_name "Sfi1"; gene_source "ensembl"; gene_biotype "protein_coding"; transcript_name "Sfi1-205"; transcript_source "ensembl"; transcript_biotype "protein_coding"; exon_id "ENSRNOE00000493700"; exon_version "1";
14	ensembl	CDS	82226913	82227091	0	-	0	gene_id "ENSRNOG00000018412"; gene_version "9"; transcript_id "ENSRNOT00000154272"; transcript_version "1"; exon_number "17"; gene_name "Sfi1"; gene_source "ensembl"; gene_biotype "protein_coding"; transcript_name "Sfi1-205"; transcript_source "ensembl"; transcript_biotype "protein_coding"; protein_id "ENSRNOP00000099114"; protein_version "1";
14	ENSEMBL114_rn	exon	82226913	82227091	11.0429761925231	-	.	gene_id "ENSRNOG00000018412"; transcript_id "ENSRNOG00000018412_tx_1"; exon_id "14_82226913_82227091_-"; exonnum "19"; txlen "4376";
14	ENSEMBL114_rn	exon	82226913	82227091	1.02681029366986	-	.	gene_id "ENSRNOG00000018412"; transcript_id "ENSRNOG00000018412_tx_10"; exon_id "14_82226913_82227091_-"; exonnum "19"; txlen "4409";
14	ENSEMBL114_rn	exon	82226913	82227091	0.968274854265021	-	.	gene_id "ENSRNOG00000018412"; transcript_id "ENSRNOG00000018412_tx_11"; exon_id "14_82226913_82227091_-"; exonnum "9"; txlen "3114";
14	ENSEMBL114_rn	exon	82226913	82227091	0.89609001867933	-	.	gene_id "ENSRNOG00000018412"; transcript_id "ENSRNOG00000018412_tx_12"; exon_id "14_82226913_82227091_-"; exonnum "17"; txlen "4111";
14	ENSEMBL114_rn	exon	82226913	82227091	0.85673778806676	-	.	gene_id "ENSRNOG00000018412"; transcript_id "ENSRNOG00000018412_tx_13"; exon_id "14_82226913_82227091_-"; exonnum "20"; txlen "4465";
14	ENSEMBL114_rn	exon	82226913	82227091	0.791322839150003	-	.	gene_id "ENSRNOG00000018412"; transcript_id "ENSRNOG00000018412_tx_14"; exon_id "14_82226913_82227091_-"; exonnum "17"; txlen "4176";
14	ENSEMBL114_rn	exon	82226913	82227091	0.663858379652422	-	.	gene_id "ENSRNOG00000018412"; transcript_id "ENSRNOG00000018412_tx_15"; exon_id "14_82226913_82227091_-"; exonnum "18"; txlen "4232";
14	ENSEMBL114_rn	exon	82226913	82227091	0.427002901091088	-	.	gene_id "ENSRNOG00000018412"; transcript_id "ENSRNOG00000018412_tx_16"; exon_id "14_82226913_82227091_-"; exonnum "18"; txlen "4245";
14	ENSEMBL114_rn	exon	82226913	82227091	0.383319796850883	-	.	gene_id "ENSRNOG00000018412"; transcript_id "ENSRNOG00000018412_tx_17"; exon_id "14_82226913_82227091_-"; exonnum "16"; txlen "4012";
14	ENSEMBL114_rn	exon	82226913	82227091	0.346188610905011	-	.	gene_id "ENSRNOG00000018412"; transcript_id "ENSRNOG00000018412_tx_18"; exon_id "14_82226913_82227091_-"; exonnum "19"; txlen "4300";
14	ENSEMBL114_rn	exon	82226913	82227091	0.322183428135181	-	.	gene_id "ENSRNOG00000018412"; transcript_id "ENSRNOG00000018412_tx_19"; exon_id "14_82226913_82227091_-"; exonnum "19"; txlen "4576";
14	ENSEMBL114_rn	exon	82226913	82227091	6.53284988517436	-	.	gene_id "ENSRNOG00000018412"; transcript_id "ENSRNOG00000018412_tx_2"; exon_id "14_82226913_82227091_-"; exonnum "17"; txlen "4143";
14	ENSEMBL114_rn	exon	82226913	82227091	0.322183428135181	-	.	gene_id "ENSRNOG00000018412"; transcript_id "ENSRNOG00000018412_tx_20"; exon_id "14_82226913_82227091_-"; exonnum "20"; txlen "4632";
14	ENSEMBL114_rn	exon	82226913	82227091	0.292111034591552	-	.	gene_id "ENSRNOG00000018412"; transcript_id "ENSRNOG00000018412_tx_21"; exon_id "14_82226913_82227091_-"; exonnum "17"; txlen "4343";
14	ENSEMBL114_rn	exon	82226913	82227091	0.292111034591552	-	.	gene_id "ENSRNOG00000018412"; transcript_id "ENSRNOG00000018412_tx_22"; exon_id "14_82226913_82227091_-"; exonnum "18"; txlen "4399";
14	ENSEMBL114_rn	exon	82226913	82227091	0.280793096613855	-	.	gene_id "ENSRNOG00000018412"; transcript_id "ENSRNOG00000018412_tx_23"; exon_id "14_82226913_82227091_-"; exonnum "20"; txlen "4356";
14	ENSEMBL114_rn	exon	82226913	82227091	0.219449681374858	-	.	gene_id "ENSRNOG00000018412"; transcript_id "ENSRNOG00000018412_tx_25"; exon_id "14_82226913_82227091_-"; exonnum "17"; txlen "4157";
14	ENSEMBL114_rn	exon	82226913	82227091	0.207223143036305	-	.	gene_id "ENSRNOG00000018412"; transcript_id "ENSRNOG00000018412_tx_26"; exon_id "14_82226913_82227091_-"; exonnum "17"; txlen "4067";
14	ENSEMBL114_rn	exon	82226913	82227091	0.207223143036305	-	.	gene_id "ENSRNOG00000018412"; transcript_id "ENSRNOG00000018412_tx_27"; exon_id "14_82226913_82227091_-"; exonnum "18"; txlen "4123";
14	ENSEMBL114_rn	exon	82226913	82227091	0.204888646628123	-	.	gene_id "ENSRNOG00000018412"; transcript_id "ENSRNOG00000018412_tx_29"; exon_id "14_82226913_82227091_-"; exonnum "15"; txlen "3924";
14	ENSEMBL114_rn	exon	82226913	82227091	5.19300787887898	-	.	gene_id "ENSRNOG00000018412"; transcript_id "ENSRNOG00000018412_tx_3"; exon_id "14_82226913_82227091_-"; exonnum "20"; txlen "4432";
14	ENSEMBL114_rn	exon	82226913	82227091	0.198023881052174	-	.	gene_id "ENSRNOG00000018412"; transcript_id "ENSRNOG00000018412_tx_30"; exon_id "14_82226913_82227091_-"; exonnum "18"; txlen "2337";
14	ENSEMBL114_rn	exon	82226913	82227091	0.198023881052174	-	.	gene_id "ENSRNOG00000018412"; transcript_id "ENSRNOG00000018412_tx_31"; exon_id "14_82226913_82227091_-"; exonnum "16"; txlen "2104";
14	ENSEMBL114_rn	exon	82226913	82227091	0.198023881052174	-	.	gene_id "ENSRNOG00000018412"; transcript_id "ENSRNOG00000018412_tx_32"; exon_id "14_82226913_82227091_-"; exonnum "18"; txlen "2413";
14	ENSEMBL114_rn	exon	82226913	82227091	0.198023881052174	-	.	gene_id "ENSRNOG00000018412"; transcript_id "ENSRNOG00000018412_tx_33"; exon_id "14_82226913_82227091_-"; exonnum "16"; txlen "2180";
14	ENSEMBL114_rn	exon	82226913	82227091	0.172602458980132	-	.	gene_id "ENSRNOG00000018412"; transcript_id "ENSRNOG00000018412_tx_34"; exon_id "14_82226913_82227091_-"; exonnum "17"; txlen "4157";
14	ENSEMBL114_rn	exon	82226913	82227091	0.172602458980132	-	.	gene_id "ENSRNOG00000018412"; transcript_id "ENSRNOG00000018412_tx_35"; exon_id "14_82226913_82227091_-"; exonnum "19"; txlen "4390";
14	ENSEMBL114_rn	exon	82226913	82227091	0.172602458980132	-	.	gene_id "ENSRNOG00000018412"; transcript_id "ENSRNOG00000018412_tx_36"; exon_id "14_82226913_82227091_-"; exonnum "18"; txlen "4213";
14	ENSEMBL114_rn	exon	82226913	82227091	0.172602458980132	-	.	gene_id "ENSRNOG00000018412"; transcript_id "ENSRNOG00000018412_tx_37"; exon_id "14_82226913_82227091_-"; exonnum "20"; txlen "4446";
14	ENSEMBL114_rn	exon	82226913	82227091	4.06880413334948	-	.	gene_id "ENSRNOG00000018412"; transcript_id "ENSRNOG00000018412_tx_4"; exon_id "14_82226913_82227091_-"; exonnum "18"; txlen "4199";
14	ENSEMBL114_rn	exon	82226913	82227091	0.126257995821754	-	.	gene_id "ENSRNOG00000018412"; transcript_id "ENSRNOG00000018412_tx_40"; exon_id "14_82226913_82227091_-"; exonnum "10"; txlen "2207";
14	ENSEMBL114_rn	exon	82226913	82227091	0.126257995821754	-	.	gene_id "ENSRNOG00000018412"; transcript_id "ENSRNOG00000018412_tx_41"; exon_id "14_82226913_82227091_-"; exonnum "12"; txlen "2440";
14	ENSEMBL114_rn	exon	82226913	82227091	0.125576119691623	-	.	gene_id "ENSRNOG00000018412"; transcript_id "ENSRNOG00000018412_tx_42"; exon_id "14_82226913_82227091_-"; exonnum "12"; txlen "1815";
14	ENSEMBL114_rn	exon	82226913	82227091	0.125576119691623	-	.	gene_id "ENSRNOG00000018412"; transcript_id "ENSRNOG00000018412_tx_43"; exon_id "14_82226913_82227091_-"; exonnum "12"; txlen "1891";
14	ENSEMBL114_rn	exon	82226913	82227091	0.125576119691623	-	.	gene_id "ENSRNOG00000018412"; transcript_id "ENSRNOG00000018412_tx_44"; exon_id "14_82226913_82227091_-"; exonnum "13"; txlen "1874";
14	ENSEMBL114_rn	exon	82226913	82227091	0.125576119691623	-	.	gene_id "ENSRNOG00000018412"; transcript_id "ENSRNOG00000018412_tx_45"; exon_id "14_82226913_82227091_-"; exonnum "14"; txlen "2048";
14	ENSEMBL114_rn	exon	82226913	82227091	0.125576119691623	-	.	gene_id "ENSRNOG00000018412"; transcript_id "ENSRNOG00000018412_tx_46"; exon_id "14_82226913_82227091_-"; exonnum "13"; txlen "1950";
14	ENSEMBL114_rn	exon	82226913	82227091	0.125576119691623	-	.	gene_id "ENSRNOG00000018412"; transcript_id "ENSRNOG00000018412_tx_47"; exon_id "14_82226913_82227091_-"; exonnum "14"; txlen "2124";
14	ENSEMBL114_rn	exon	82226913	82227091	0.125576119691623	-	.	gene_id "ENSRNOG00000018412"; transcript_id "ENSRNOG00000018412_tx_48"; exon_id "14_82226913_82227091_-"; exonnum "15"; txlen "2107";
14	ENSEMBL114_rn	exon	82226913	82227091	0.125576119691623	-	.	gene_id "ENSRNOG00000018412"; transcript_id "ENSRNOG00000018412_tx_49"; exon_id "14_82226913_82227091_-"; exonnum "15"; txlen "2183";
14	ENSEMBL114_rn	exon	82226913	82227091	2.53427588460289	-	.	gene_id "ENSRNOG00000018412"; transcript_id "ENSRNOG00000018412_tx_5"; exon_id "14_82226913_82227091_-"; exonnum "11"; txlen "3347";
14	ENSEMBL114_rn	exon	82226913	82227091	0.125089347446586	-	.	gene_id "ENSRNOG00000018412"; transcript_id "ENSRNOG00000018412_tx_50"; exon_id "14_82226913_82227091_-"; exonnum "17"; txlen "4133";
14	ENSEMBL114_rn	exon	82226913	82227091	0.121012454285913	-	.	gene_id "ENSRNOG00000018412"; transcript_id "ENSRNOG00000018412_tx_51"; exon_id "14_82226913_82227091_-"; exonnum "19"; txlen "4301";
14	ENSEMBL114_rn	exon	82226913	82227091	0.120746268934253	-	.	gene_id "ENSRNOG00000018412"; transcript_id "ENSRNOG00000018412_tx_52"; exon_id "14_82226913_82227091_-"; exonnum "19"; txlen "2393";
14	ENSEMBL114_rn	exon	82226913	82227091	0.120746268934253	-	.	gene_id "ENSRNOG00000018412"; transcript_id "ENSRNOG00000018412_tx_53"; exon_id "14_82226913_82227091_-"; exonnum "19"; txlen "2469";
14	ENSEMBL114_rn	exon	82226913	82227091	0.120746268934253	-	.	gene_id "ENSRNOG00000018412"; transcript_id "ENSRNOG00000018412_tx_54"; exon_id "14_82226913_82227091_-"; exonnum "17"; txlen "2160";
14	ENSEMBL114_rn	exon	82226913	82227091	0.120746268934253	-	.	gene_id "ENSRNOG00000018412"; transcript_id "ENSRNOG00000018412_tx_55"; exon_id "14_82226913_82227091_-"; exonnum "17"; txlen "2236";
14	ENSEMBL114_rn	exon	82226913	82227091	0.117827886841028	-	.	gene_id "ENSRNOG00000018412"; transcript_id "ENSRNOG00000018412_tx_56"; exon_id "14_82226913_82227091_-"; exonnum "18"; txlen "4189";
14	ENSEMBL114_rn	exon	82226913	82227091	2.17115947958396	-	.	gene_id "ENSRNOG00000018412"; transcript_id "ENSRNOG00000018412_tx_6"; exon_id "14_82226913_82227091_-"; exonnum "18"; txlen "4288";
14	ENSEMBL114_rn	exon	82226913	82227091	0.0814896456876321	-	.	gene_id "ENSRNOG00000018412"; transcript_id "ENSRNOG00000018412_tx_60"; exon_id "14_82226913_82227091_-"; exonnum "16"; txlen "4026";
14	ENSEMBL114_rn	exon	82226913	82227091	0.0814896456876321	-	.	gene_id "ENSRNOG00000018412"; transcript_id "ENSRNOG00000018412_tx_61"; exon_id "14_82226913_82227091_-"; exonnum "18"; txlen "4259";
14	ENSEMBL114_rn	exon	82226913	82227091	0.0814896456876321	-	.	gene_id "ENSRNOG00000018412"; transcript_id "ENSRNOG00000018412_tx_62"; exon_id "14_82226913_82227091_-"; exonnum "17"; txlen "4068";
14	ENSEMBL114_rn	exon	82226913	82227091	0.0814896456876321	-	.	gene_id "ENSRNOG00000018412"; transcript_id "ENSRNOG00000018412_tx_63"; exon_id "14_82226913_82227091_-"; exonnum "17"; txlen "4082";
14	ENSEMBL114_rn	exon	82226913	82227091	0.0814896456876321	-	.	gene_id "ENSRNOG00000018412"; transcript_id "ENSRNOG00000018412_tx_64"; exon_id "14_82226913_82227091_-"; exonnum "19"; txlen "4315";
14	ENSEMBL114_rn	exon	82226913	82227091	1.75909186112793	-	.	gene_id "ENSRNOG00000018412"; transcript_id "ENSRNOG00000018412_tx_7"; exon_id "14_82226913_82227091_-"; exonnum "16"; txlen "4055";
14	ENSEMBL114_rn	exon	82226913	82227091	0.0100010019707549	-	.	gene_id "ENSRNOG00000018412"; transcript_id "ENSRNOG00000018412_tx_71"; exon_id "14_82226913_82227091_-"; exonnum "20"; txlen "4479";
14	ENSEMBL114_rn	exon	82226913	82227091	1.12434099180063	-	.	gene_id "ENSRNOG00000018412"; transcript_id "ENSRNOG00000018412_tx_9"; exon_id "14_82226913_82227091_-"; exonnum "19"; txlen "4344";
14	ensembl	exon	82227324	82227405	0	-	.	gene_id "ENSRNOG00000018412"; gene_version "9"; transcript_id "ENSRNOT00000109355"; transcript_version "2"; exon_number "13"; gene_name "Sfi1"; gene_source "ensembl"; gene_biotype "protein_coding"; transcript_name "Sfi1-203"; transcript_source "ensembl"; transcript_biotype "protein_coding"; exon_id "ENSRNOE00000466490"; exon_version "1";
14	ensembl	CDS	82227324	82227405	0	-	1	gene_id "ENSRNOG00000018412"; gene_version "9"; transcript_id "ENSRNOT00000109355"; transcript_version "2"; exon_number "13"; gene_name "Sfi1"; gene_source "ensembl"; gene_biotype "protein_coding"; transcript_name "Sfi1-203"; transcript_source "ensembl"; transcript_biotype "protein_coding"; protein_id "ENSRNOP00000084491"; protein_version "1";
14	ensembl	exon	82227324	82227405	0	-	.	gene_id "ENSRNOG00000018412"; gene_version "9"; transcript_id "ENSRNOT00000036848"; transcript_version "8"; exon_number "16"; gene_name "Sfi1"; gene_source "ensembl"; gene_biotype "protein_coding"; transcript_name "Sfi1-201"; transcript_source "ensembl"; transcript_biotype "protein_coding"; exon_id "ENSRNOE00000466490"; exon_version "1"; tag "Ensembl_canonical";
14	ensembl	CDS	82227324	82227405	0	-	1	gene_id "ENSRNOG00000018412"; gene_version "9"; transcript_id "ENSRNOT00000036848"; transcript_version "8"; exon_number "16"; gene_name "Sfi1"; gene_source "ensembl"; gene_biotype "protein_coding"; transcript_name "Sfi1-201"; transcript_source "ensembl"; transcript_biotype "protein_coding"; protein_id "ENSRNOP00000037698"; protein_version "5"; tag "Ensembl_canonical";
14	ensembl	exon	82227324	82227405	0	-	.	gene_id "ENSRNOG00000018412"; gene_version "9"; transcript_id "ENSRNOT00000111548"; transcript_version "2"; exon_number "16"; gene_name "Sfi1"; gene_source "ensembl"; gene_biotype "protein_coding"; transcript_name "Sfi1-204"; transcript_source "ensembl"; transcript_biotype "protein_coding"; exon_id "ENSRNOE00000466490"; exon_version "1";
14	ensembl	CDS	82227324	82227405	0	-	1	gene_id "ENSRNOG00000018412"; gene_version "9"; transcript_id "ENSRNOT00000111548"; transcript_version "2"; exon_number "16"; gene_name "Sfi1"; gene_source "ensembl"; gene_biotype "protein_coding"; transcript_name "Sfi1-204"; transcript_source "ensembl"; transcript_biotype "protein_coding"; protein_id "ENSRNOP00000092237"; protein_version "1";
14	ensembl	exon	82227324	82227405	0	-	.	gene_id "ENSRNOG00000018412"; gene_version "9"; transcript_id "ENSRNOT00000096518"; transcript_version "2"; exon_number "15"; gene_name "Sfi1"; gene_source "ensembl"; gene_biotype "protein_coding"; transcript_name "Sfi1-202"; transcript_source "ensembl"; transcript_biotype "protein_coding"; exon_id "ENSRNOE00000466490"; exon_version "1";
14	ensembl	CDS	82227324	82227405	0	-	1	gene_id "ENSRNOG00000018412"; gene_version "9"; transcript_id "ENSRNOT00000096518"; transcript_version "2"; exon_number "15"; gene_name "Sfi1"; gene_source "ensembl"; gene_biotype "protein_coding"; transcript_name "Sfi1-202"; transcript_source "ensembl"; transcript_biotype "protein_coding"; protein_id "ENSRNOP00000080233"; protein_version "1";
14	ensembl	exon	82227324	82227405	0	-	.	gene_id "ENSRNOG00000018412"; gene_version "9"; transcript_id "ENSRNOT00000154272"; transcript_version "1"; exon_number "16"; gene_name "Sfi1"; gene_source "ensembl"; gene_biotype "protein_coding"; transcript_name "Sfi1-205"; transcript_source "ensembl"; transcript_biotype "protein_coding"; exon_id "ENSRNOE00000466490"; exon_version "1";
14	ensembl	CDS	82227324	82227405	0	-	1	gene_id "ENSRNOG00000018412"; gene_version "9"; transcript_id "ENSRNOT00000154272"; transcript_version "1"; exon_number "16"; gene_name "Sfi1"; gene_source "ensembl"; gene_biotype "protein_coding"; transcript_name "Sfi1-205"; transcript_source "ensembl"; transcript_biotype "protein_coding"; protein_id "ENSRNOP00000099114"; protein_version "1";
14	ENSEMBL114_rn	exon	82227324	82227405	11.0429761925231	-	.	gene_id "ENSRNOG00000018412"; transcript_id "ENSRNOG00000018412_tx_1"; exon_id "14_82227324_82227405_-"; exonnum "18"; txlen "4376";
14	ENSEMBL114_rn	exon	82227324	82227405	1.02681029366986	-	.	gene_id "ENSRNOG00000018412"; transcript_id "ENSRNOG00000018412_tx_10"; exon_id "14_82227324_82227405_-"; exonnum "18"; txlen "4409";
14	ENSEMBL114_rn	exon	82227324	82227405	0.968274854265021	-	.	gene_id "ENSRNOG00000018412"; transcript_id "ENSRNOG00000018412_tx_11"; exon_id "14_82227324_82227405_-"; exonnum "8"; txlen "3114";
14	ENSEMBL114_rn	exon	82227324	82227405	0.89609001867933	-	.	gene_id "ENSRNOG00000018412"; transcript_id "ENSRNOG00000018412_tx_12"; exon_id "14_82227324_82227405_-"; exonnum "16"; txlen "4111";
14	ENSEMBL114_rn	exon	82227324	82227405	0.85673778806676	-	.	gene_id "ENSRNOG00000018412"; transcript_id "ENSRNOG00000018412_tx_13"; exon_id "14_82227324_82227405_-"; exonnum "19"; txlen "4465";
14	ENSEMBL114_rn	exon	82227324	82227405	0.791322839150003	-	.	gene_id "ENSRNOG00000018412"; transcript_id "ENSRNOG00000018412_tx_14"; exon_id "14_82227324_82227405_-"; exonnum "16"; txlen "4176";
14	ENSEMBL114_rn	exon	82227324	82227405	0.663858379652422	-	.	gene_id "ENSRNOG00000018412"; transcript_id "ENSRNOG00000018412_tx_15"; exon_id "14_82227324_82227405_-"; exonnum "17"; txlen "4232";
14	ENSEMBL114_rn	exon	82227324	82227405	0.427002901091088	-	.	gene_id "ENSRNOG00000018412"; transcript_id "ENSRNOG00000018412_tx_16"; exon_id "14_82227324_82227405_-"; exonnum "17"; txlen "4245";
14	ENSEMBL114_rn	exon	82227324	82227405	0.383319796850883	-	.	gene_id "ENSRNOG00000018412"; transcript_id "ENSRNOG00000018412_tx_17"; exon_id "14_82227324_82227405_-"; exonnum "15"; txlen "4012";
14	ENSEMBL114_rn	exon	82227324	82227405	0.346188610905011	-	.	gene_id "ENSRNOG00000018412"; transcript_id "ENSRNOG00000018412_tx_18"; exon_id "14_82227324_82227405_-"; exonnum "18"; txlen "4300";
14	ENSEMBL114_rn	exon	82227324	82227405	0.322183428135181	-	.	gene_id "ENSRNOG00000018412"; transcript_id "ENSRNOG00000018412_tx_19"; exon_id "14_82227324_82227405_-"; exonnum "18"; txlen "4576";
14	ENSEMBL114_rn	exon	82227324	82227405	6.53284988517436	-	.	gene_id "ENSRNOG00000018412"; transcript_id "ENSRNOG00000018412_tx_2"; exon_id "14_82227324_82227405_-"; exonnum "16"; txlen "4143";
14	ENSEMBL114_rn	exon	82227324	82227405	0.322183428135181	-	.	gene_id "ENSRNOG00000018412"; transcript_id "ENSRNOG00000018412_tx_20"; exon_id "14_82227324_82227405_-"; exonnum "19"; txlen "4632";
14	ENSEMBL114_rn	exon	82227324	82227405	0.292111034591552	-	.	gene_id "ENSRNOG00000018412"; transcript_id "ENSRNOG00000018412_tx_21"; exon_id "14_82227324_82227405_-"; exonnum "16"; txlen "4343";
14	ENSEMBL114_rn	exon	82227324	82227405	0.292111034591552	-	.	gene_id "ENSRNOG00000018412"; transcript_id "ENSRNOG00000018412_tx_22"; exon_id "14_82227324_82227405_-"; exonnum "17"; txlen "4399";
14	ENSEMBL114_rn	exon	82227324	82227405	0.280793096613855	-	.	gene_id "ENSRNOG00000018412"; transcript_id "ENSRNOG00000018412_tx_23"; exon_id "14_82227324_82227405_-"; exonnum "19"; txlen "4356";
14	ENSEMBL114_rn	exon	82227324	82227405	0.219449681374858	-	.	gene_id "ENSRNOG00000018412"; transcript_id "ENSRNOG00000018412_tx_25"; exon_id "14_82227324_82227405_-"; exonnum "16"; txlen "4157";
14	ENSEMBL114_rn	exon	82227324	82227405	0.207223143036305	-	.	gene_id "ENSRNOG00000018412"; transcript_id "ENSRNOG00000018412_tx_26"; exon_id "14_82227324_82227405_-"; exonnum "16"; txlen "4067";
14	ENSEMBL114_rn	exon	82227324	82227405	0.207223143036305	-	.	gene_id "ENSRNOG00000018412"; transcript_id "ENSRNOG00000018412_tx_27"; exon_id "14_82227324_82227405_-"; exonnum "17"; txlen "4123";
14	ENSEMBL114_rn	exon	82227324	82227405	0.204888646628123	-	.	gene_id "ENSRNOG00000018412"; transcript_id "ENSRNOG00000018412_tx_29"; exon_id "14_82227324_82227405_-"; exonnum "14"; txlen "3924";
14	ENSEMBL114_rn	exon	82227324	82227405	5.19300787887898	-	.	gene_id "ENSRNOG00000018412"; transcript_id "ENSRNOG00000018412_tx_3"; exon_id "14_82227324_82227405_-"; exonnum "19"; txlen "4432";
14	ENSEMBL114_rn	exon	82227324	82227405	0.198023881052174	-	.	gene_id "ENSRNOG00000018412"; transcript_id "ENSRNOG00000018412_tx_30"; exon_id "14_82227324_82227405_-"; exonnum "17"; txlen "2337";
14	ENSEMBL114_rn	exon	82227324	82227405	0.198023881052174	-	.	gene_id "ENSRNOG00000018412"; transcript_id "ENSRNOG00000018412_tx_31"; exon_id "14_82227324_82227405_-"; exonnum "15"; txlen "2104";
14	ENSEMBL114_rn	exon	82227324	82227405	0.198023881052174	-	.	gene_id "ENSRNOG00000018412"; transcript_id "ENSRNOG00000018412_tx_32"; exon_id "14_82227324_82227405_-"; exonnum "17"; txlen "2413";
14	ENSEMBL114_rn	exon	82227324	82227405	0.198023881052174	-	.	gene_id "ENSRNOG00000018412"; transcript_id "ENSRNOG00000018412_tx_33"; exon_id "14_82227324_82227405_-"; exonnum "15"; txlen "2180";
14	ENSEMBL114_rn	exon	82227324	82227405	0.172602458980132	-	.	gene_id "ENSRNOG00000018412"; transcript_id "ENSRNOG00000018412_tx_34"; exon_id "14_82227324_82227405_-"; exonnum "16"; txlen "4157";
14	ENSEMBL114_rn	exon	82227324	82227405	0.172602458980132	-	.	gene_id "ENSRNOG00000018412"; transcript_id "ENSRNOG00000018412_tx_35"; exon_id "14_82227324_82227405_-"; exonnum "18"; txlen "4390";
14	ENSEMBL114_rn	exon	82227324	82227405	0.172602458980132	-	.	gene_id "ENSRNOG00000018412"; transcript_id "ENSRNOG00000018412_tx_36"; exon_id "14_82227324_82227405_-"; exonnum "17"; txlen "4213";
14	ENSEMBL114_rn	exon	82227324	82227405	0.172602458980132	-	.	gene_id "ENSRNOG00000018412"; transcript_id "ENSRNOG00000018412_tx_37"; exon_id "14_82227324_82227405_-"; exonnum "19"; txlen "4446";
14	ENSEMBL114_rn	exon	82227324	82227405	4.06880413334948	-	.	gene_id "ENSRNOG00000018412"; transcript_id "ENSRNOG00000018412_tx_4"; exon_id "14_82227324_82227405_-"; exonnum "17"; txlen "4199";
14	ENSEMBL114_rn	exon	82227324	82227405	0.126257995821754	-	.	gene_id "ENSRNOG00000018412"; transcript_id "ENSRNOG00000018412_tx_40"; exon_id "14_82227324_82227405_-"; exonnum "9"; txlen "2207";
14	ENSEMBL114_rn	exon	82227324	82227405	0.126257995821754	-	.	gene_id "ENSRNOG00000018412"; transcript_id "ENSRNOG00000018412_tx_41"; exon_id "14_82227324_82227405_-"; exonnum "11"; txlen "2440";
14	ENSEMBL114_rn	exon	82227324	82227405	0.125576119691623	-	.	gene_id "ENSRNOG00000018412"; transcript_id "ENSRNOG00000018412_tx_42"; exon_id "14_82227324_82227405_-"; exonnum "11"; txlen "1815";
14	ENSEMBL114_rn	exon	82227324	82227405	0.125576119691623	-	.	gene_id "ENSRNOG00000018412"; transcript_id "ENSRNOG00000018412_tx_43"; exon_id "14_82227324_82227405_-"; exonnum "11"; txlen "1891";
14	ENSEMBL114_rn	exon	82227324	82227405	0.125576119691623	-	.	gene_id "ENSRNOG00000018412"; transcript_id "ENSRNOG00000018412_tx_44"; exon_id "14_82227324_82227405_-"; exonnum "12"; txlen "1874";
14	ENSEMBL114_rn	exon	82227324	82227405	0.125576119691623	-	.	gene_id "ENSRNOG00000018412"; transcript_id "ENSRNOG00000018412_tx_45"; exon_id "14_82227324_82227405_-"; exonnum "13"; txlen "2048";
14	ENSEMBL114_rn	exon	82227324	82227405	0.125576119691623	-	.	gene_id "ENSRNOG00000018412"; transcript_id "ENSRNOG00000018412_tx_46"; exon_id "14_82227324_82227405_-"; exonnum "12"; txlen "1950";
14	ENSEMBL114_rn	exon	82227324	82227405	0.125576119691623	-	.	gene_id "ENSRNOG00000018412"; transcript_id "ENSRNOG00000018412_tx_47"; exon_id "14_82227324_82227405_-"; exonnum "13"; txlen "2124";
14	ENSEMBL114_rn	exon	82227324	82227405	0.125576119691623	-	.	gene_id "ENSRNOG00000018412"; transcript_id "ENSRNOG00000018412_tx_48"; exon_id "14_82227324_82227405_-"; exonnum "14"; txlen "2107";
14	ENSEMBL114_rn	exon	82227324	82227405	0.125576119691623	-	.	gene_id "ENSRNOG00000018412"; transcript_id "ENSRNOG00000018412_tx_49"; exon_id "14_82227324_82227405_-"; exonnum "14"; txlen "2183";
14	ENSEMBL114_rn	exon	82227324	82227405	2.53427588460289	-	.	gene_id "ENSRNOG00000018412"; transcript_id "ENSRNOG00000018412_tx_5"; exon_id "14_82227324_82227405_-"; exonnum "10"; txlen "3347";
14	ENSEMBL114_rn	exon	82227324	82227405	0.125089347446586	-	.	gene_id "ENSRNOG00000018412"; transcript_id "ENSRNOG00000018412_tx_50"; exon_id "14_82227324_82227405_-"; exonnum "16"; txlen "4133";
14	ENSEMBL114_rn	exon	82227324	82227405	0.121012454285913	-	.	gene_id "ENSRNOG00000018412"; transcript_id "ENSRNOG00000018412_tx_51"; exon_id "14_82227324_82227405_-"; exonnum "18"; txlen "4301";
14	ENSEMBL114_rn	exon	82227324	82227405	0.120746268934253	-	.	gene_id "ENSRNOG00000018412"; transcript_id "ENSRNOG00000018412_tx_52"; exon_id "14_82227324_82227405_-"; exonnum "18"; txlen "2393";
14	ENSEMBL114_rn	exon	82227324	82227405	0.120746268934253	-	.	gene_id "ENSRNOG00000018412"; transcript_id "ENSRNOG00000018412_tx_53"; exon_id "14_82227324_82227405_-"; exonnum "18"; txlen "2469";
14	ENSEMBL114_rn	exon	82227324	82227405	0.120746268934253	-	.	gene_id "ENSRNOG00000018412"; transcript_id "ENSRNOG00000018412_tx_54"; exon_id "14_82227324_82227405_-"; exonnum "16"; txlen "2160";
14	ENSEMBL114_rn	exon	82227324	82227405	0.120746268934253	-	.	gene_id "ENSRNOG00000018412"; transcript_id "ENSRNOG00000018412_tx_55"; exon_id "14_82227324_82227405_-"; exonnum "16"; txlen "2236";
14	ENSEMBL114_rn	exon	82227324	82227405	0.117827886841028	-	.	gene_id "ENSRNOG00000018412"; transcript_id "ENSRNOG00000018412_tx_56"; exon_id "14_82227324_82227405_-"; exonnum "17"; txlen "4189";
14	ENSEMBL114_rn	exon	82227324	82227405	2.17115947958396	-	.	gene_id "ENSRNOG00000018412"; transcript_id "ENSRNOG00000018412_tx_6"; exon_id "14_82227324_82227405_-"; exonnum "17"; txlen "4288";
14	ENSEMBL114_rn	exon	82227324	82227405	0.0814896456876321	-	.	gene_id "ENSRNOG00000018412"; transcript_id "ENSRNOG00000018412_tx_60"; exon_id "14_82227324_82227405_-"; exonnum "15"; txlen "4026";
14	ENSEMBL114_rn	exon	82227324	82227405	0.0814896456876321	-	.	gene_id "ENSRNOG00000018412"; transcript_id "ENSRNOG00000018412_tx_61"; exon_id "14_82227324_82227405_-"; exonnum "17"; txlen "4259";
14	ENSEMBL114_rn	exon	82227324	82227405	0.0814896456876321	-	.	gene_id "ENSRNOG00000018412"; transcript_id "ENSRNOG00000018412_tx_62"; exon_id "14_82227324_82227405_-"; exonnum "16"; txlen "4068";
14	ENSEMBL114_rn	exon	82227324	82227405	0.0814896456876321	-	.	gene_id "ENSRNOG00000018412"; transcript_id "ENSRNOG00000018412_tx_63"; exon_id "14_82227324_82227405_-"; exonnum "16"; txlen "4082";
14	ENSEMBL114_rn	exon	82227324	82227405	0.0814896456876321	-	.	gene_id "ENSRNOG00000018412"; transcript_id "ENSRNOG00000018412_tx_64"; exon_id "14_82227324_82227405_-"; exonnum "18"; txlen "4315";
14	ENSEMBL114_rn	exon	82227324	82227405	1.75909186112793	-	.	gene_id "ENSRNOG00000018412"; transcript_id "ENSRNOG00000018412_tx_7"; exon_id "14_82227324_82227405_-"; exonnum "15"; txlen "4055";
14	ENSEMBL114_rn	exon	82227324	82227405	0.0100010019707549	-	.	gene_id "ENSRNOG00000018412"; transcript_id "ENSRNOG00000018412_tx_71"; exon_id "14_82227324_82227405_-"; exonnum "19"; txlen "4479";
14	ENSEMBL114_rn	exon	82227324	82227405	1.12434099180063	-	.	gene_id "ENSRNOG00000018412"; transcript_id "ENSRNOG00000018412_tx_9"; exon_id "14_82227324_82227405_-"; exonnum "18"; txlen "4344";
14	sraer114_mid	exon	82227520	82227578	0.198023881052174	-	.	gene_id "ENSRNOG00000018412"; transcript_id "ENSRNOG00000018412_tx_30"; exon_id "14_82227520_82227578_-"; exonnum "16"; txlen "2337";
14	sraer114_mid	exon	82227520	82227578	0.198023881052174	-	.	gene_id "ENSRNOG00000018412"; transcript_id "ENSRNOG00000018412_tx_31"; exon_id "14_82227520_82227578_-"; exonnum "14"; txlen "2104";
14	sraer114_mid	exon	82227520	82227578	0.198023881052174	-	.	gene_id "ENSRNOG00000018412"; transcript_id "ENSRNOG00000018412_tx_32"; exon_id "14_82227520_82227578_-"; exonnum "16"; txlen "2413";
14	sraer114_mid	exon	82227520	82227578	0.198023881052174	-	.	gene_id "ENSRNOG00000018412"; transcript_id "ENSRNOG00000018412_tx_33"; exon_id "14_82227520_82227578_-"; exonnum "14"; txlen "2180";
14	sraer114_mid	exon	82227520	82227578	0.125576119691623	-	.	gene_id "ENSRNOG00000018412"; transcript_id "ENSRNOG00000018412_tx_44"; exon_id "14_82227520_82227578_-"; exonnum "11"; txlen "1874";
14	sraer114_mid	exon	82227520	82227578	0.125576119691623	-	.	gene_id "ENSRNOG00000018412"; transcript_id "ENSRNOG00000018412_tx_46"; exon_id "14_82227520_82227578_-"; exonnum "11"; txlen "1950";
14	sraer114_mid	exon	82227520	82227578	0.125576119691623	-	.	gene_id "ENSRNOG00000018412"; transcript_id "ENSRNOG00000018412_tx_48"; exon_id "14_82227520_82227578_-"; exonnum "13"; txlen "2107";
14	sraer114_mid	exon	82227520	82227578	0.125576119691623	-	.	gene_id "ENSRNOG00000018412"; transcript_id "ENSRNOG00000018412_tx_49"; exon_id "14_82227520_82227578_-"; exonnum "13"; txlen "2183";
14	sraer114_mid	exon	82227520	82227578	0.120746268934253	-	.	gene_id "ENSRNOG00000018412"; transcript_id "ENSRNOG00000018412_tx_52"; exon_id "14_82227520_82227578_-"; exonnum "17"; txlen "2393";
14	sraer114_mid	exon	82227520	82227578	0.120746268934253	-	.	gene_id "ENSRNOG00000018412"; transcript_id "ENSRNOG00000018412_tx_53"; exon_id "14_82227520_82227578_-"; exonnum "17"; txlen "2469";
14	sraer114_mid	exon	82227520	82227578	0.120746268934253	-	.	gene_id "ENSRNOG00000018412"; transcript_id "ENSRNOG00000018412_tx_54"; exon_id "14_82227520_82227578_-"; exonnum "15"; txlen "2160";
14	sraer114_mid	exon	82227520	82227578	0.120746268934253	-	.	gene_id "ENSRNOG00000018412"; transcript_id "ENSRNOG00000018412_tx_55"; exon_id "14_82227520_82227578_-"; exonnum "15"; txlen "2236";
14	ensembl	exon	82228354	82228484	0	-	.	gene_id "ENSRNOG00000018412"; gene_version "9"; transcript_id "ENSRNOT00000109355"; transcript_version "2"; exon_number "12"; gene_name "Sfi1"; gene_source "ensembl"; gene_biotype "protein_coding"; transcript_name "Sfi1-203"; transcript_source "ensembl"; transcript_biotype "protein_coding"; exon_id "ENSRNOE00000483918"; exon_version "1";
14	ensembl	CDS	82228354	82228484	0	-	0	gene_id "ENSRNOG00000018412"; gene_version "9"; transcript_id "ENSRNOT00000109355"; transcript_version "2"; exon_number "12"; gene_name "Sfi1"; gene_source "ensembl"; gene_biotype "protein_coding"; transcript_name "Sfi1-203"; transcript_source "ensembl"; transcript_biotype "protein_coding"; protein_id "ENSRNOP00000084491"; protein_version "1";
14	ensembl	exon	82228354	82228484	0	-	.	gene_id "ENSRNOG00000018412"; gene_version "9"; transcript_id "ENSRNOT00000036848"; transcript_version "8"; exon_number "15"; gene_name "Sfi1"; gene_source "ensembl"; gene_biotype "protein_coding"; transcript_name "Sfi1-201"; transcript_source "ensembl"; transcript_biotype "protein_coding"; exon_id "ENSRNOE00000483918"; exon_version "1"; tag "Ensembl_canonical";
14	ensembl	CDS	82228354	82228484	0	-	0	gene_id "ENSRNOG00000018412"; gene_version "9"; transcript_id "ENSRNOT00000036848"; transcript_version "8"; exon_number "15"; gene_name "Sfi1"; gene_source "ensembl"; gene_biotype "protein_coding"; transcript_name "Sfi1-201"; transcript_source "ensembl"; transcript_biotype "protein_coding"; protein_id "ENSRNOP00000037698"; protein_version "5"; tag "Ensembl_canonical";
14	ensembl	exon	82228354	82228484	0	-	.	gene_id "ENSRNOG00000018412"; gene_version "9"; transcript_id "ENSRNOT00000111548"; transcript_version "2"; exon_number "15"; gene_name "Sfi1"; gene_source "ensembl"; gene_biotype "protein_coding"; transcript_name "Sfi1-204"; transcript_source "ensembl"; transcript_biotype "protein_coding"; exon_id "ENSRNOE00000483918"; exon_version "1";
14	ensembl	CDS	82228354	82228484	0	-	0	gene_id "ENSRNOG00000018412"; gene_version "9"; transcript_id "ENSRNOT00000111548"; transcript_version "2"; exon_number "15"; gene_name "Sfi1"; gene_source "ensembl"; gene_biotype "protein_coding"; transcript_name "Sfi1-204"; transcript_source "ensembl"; transcript_biotype "protein_coding"; protein_id "ENSRNOP00000092237"; protein_version "1";
14	ensembl	exon	82228354	82228484	0	-	.	gene_id "ENSRNOG00000018412"; gene_version "9"; transcript_id "ENSRNOT00000096518"; transcript_version "2"; exon_number "14"; gene_name "Sfi1"; gene_source "ensembl"; gene_biotype "protein_coding"; transcript_name "Sfi1-202"; transcript_source "ensembl"; transcript_biotype "protein_coding"; exon_id "ENSRNOE00000483918"; exon_version "1";
14	ensembl	CDS	82228354	82228484	0	-	0	gene_id "ENSRNOG00000018412"; gene_version "9"; transcript_id "ENSRNOT00000096518"; transcript_version "2"; exon_number "14"; gene_name "Sfi1"; gene_source "ensembl"; gene_biotype "protein_coding"; transcript_name "Sfi1-202"; transcript_source "ensembl"; transcript_biotype "protein_coding"; protein_id "ENSRNOP00000080233"; protein_version "1";
14	ensembl	exon	82228354	82228484	0	-	.	gene_id "ENSRNOG00000018412"; gene_version "9"; transcript_id "ENSRNOT00000154272"; transcript_version "1"; exon_number "15"; gene_name "Sfi1"; gene_source "ensembl"; gene_biotype "protein_coding"; transcript_name "Sfi1-205"; transcript_source "ensembl"; transcript_biotype "protein_coding"; exon_id "ENSRNOE00000483918"; exon_version "1";
14	ensembl	CDS	82228354	82228484	0	-	0	gene_id "ENSRNOG00000018412"; gene_version "9"; transcript_id "ENSRNOT00000154272"; transcript_version "1"; exon_number "15"; gene_name "Sfi1"; gene_source "ensembl"; gene_biotype "protein_coding"; transcript_name "Sfi1-205"; transcript_source "ensembl"; transcript_biotype "protein_coding"; protein_id "ENSRNOP00000099114"; protein_version "1";
14	ENSEMBL114_rn	exon	82228354	82228484	11.0429761925231	-	.	gene_id "ENSRNOG00000018412"; transcript_id "ENSRNOG00000018412_tx_1"; exon_id "14_82228354_82228484_-"; exonnum "17"; txlen "4376";
14	ENSEMBL114_rn	exon	82228354	82228484	1.02681029366986	-	.	gene_id "ENSRNOG00000018412"; transcript_id "ENSRNOG00000018412_tx_10"; exon_id "14_82228354_82228484_-"; exonnum "17"; txlen "4409";
14	ENSEMBL114_rn	exon	82228354	82228484	0.968274854265021	-	.	gene_id "ENSRNOG00000018412"; transcript_id "ENSRNOG00000018412_tx_11"; exon_id "14_82228354_82228484_-"; exonnum "7"; txlen "3114";
14	ENSEMBL114_rn	exon	82228354	82228484	0.89609001867933	-	.	gene_id "ENSRNOG00000018412"; transcript_id "ENSRNOG00000018412_tx_12"; exon_id "14_82228354_82228484_-"; exonnum "15"; txlen "4111";
14	ENSEMBL114_rn	exon	82228354	82228484	0.85673778806676	-	.	gene_id "ENSRNOG00000018412"; transcript_id "ENSRNOG00000018412_tx_13"; exon_id "14_82228354_82228484_-"; exonnum "18"; txlen "4465";
14	ENSEMBL114_rn	exon	82228354	82228484	0.791322839150003	-	.	gene_id "ENSRNOG00000018412"; transcript_id "ENSRNOG00000018412_tx_14"; exon_id "14_82228354_82228484_-"; exonnum "15"; txlen "4176";
14	ENSEMBL114_rn	exon	82228354	82228484	0.663858379652422	-	.	gene_id "ENSRNOG00000018412"; transcript_id "ENSRNOG00000018412_tx_15"; exon_id "14_82228354_82228484_-"; exonnum "16"; txlen "4232";
14	ENSEMBL114_rn	exon	82228354	82228484	0.346188610905011	-	.	gene_id "ENSRNOG00000018412"; transcript_id "ENSRNOG00000018412_tx_18"; exon_id "14_82228354_82228484_-"; exonnum "17"; txlen "4300";
14	ENSEMBL114_rn	exon	82228354	82228484	0.322183428135181	-	.	gene_id "ENSRNOG00000018412"; transcript_id "ENSRNOG00000018412_tx_19"; exon_id "14_82228354_82228484_-"; exonnum "17"; txlen "4576";
14	ENSEMBL114_rn	exon	82228354	82228484	6.53284988517436	-	.	gene_id "ENSRNOG00000018412"; transcript_id "ENSRNOG00000018412_tx_2"; exon_id "14_82228354_82228484_-"; exonnum "15"; txlen "4143";
14	ENSEMBL114_rn	exon	82228354	82228484	0.322183428135181	-	.	gene_id "ENSRNOG00000018412"; transcript_id "ENSRNOG00000018412_tx_20"; exon_id "14_82228354_82228484_-"; exonnum "18"; txlen "4632";
14	ENSEMBL114_rn	exon	82228354	82228484	0.292111034591552	-	.	gene_id "ENSRNOG00000018412"; transcript_id "ENSRNOG00000018412_tx_21"; exon_id "14_82228354_82228484_-"; exonnum "15"; txlen "4343";
14	ENSEMBL114_rn	exon	82228354	82228484	0.292111034591552	-	.	gene_id "ENSRNOG00000018412"; transcript_id "ENSRNOG00000018412_tx_22"; exon_id "14_82228354_82228484_-"; exonnum "16"; txlen "4399";
14	ENSEMBL114_rn	exon	82228354	82228484	0.280793096613855	-	.	gene_id "ENSRNOG00000018412"; transcript_id "ENSRNOG00000018412_tx_23"; exon_id "14_82228354_82228484_-"; exonnum "18"; txlen "4356";
14	ENSEMBL114_rn	exon	82228354	82228484	0.207223143036305	-	.	gene_id "ENSRNOG00000018412"; transcript_id "ENSRNOG00000018412_tx_26"; exon_id "14_82228354_82228484_-"; exonnum "15"; txlen "4067";
14	ENSEMBL114_rn	exon	82228354	82228484	0.207223143036305	-	.	gene_id "ENSRNOG00000018412"; transcript_id "ENSRNOG00000018412_tx_27"; exon_id "14_82228354_82228484_-"; exonnum "16"; txlen "4123";
14	ENSEMBL114_rn	exon	82228354	82228484	5.19300787887898	-	.	gene_id "ENSRNOG00000018412"; transcript_id "ENSRNOG00000018412_tx_3"; exon_id "14_82228354_82228484_-"; exonnum "18"; txlen "4432";
14	ENSEMBL114_rn	exon	82228354	82228484	0.198023881052174	-	.	gene_id "ENSRNOG00000018412"; transcript_id "ENSRNOG00000018412_tx_30"; exon_id "14_82228354_82228484_-"; exonnum "15"; txlen "2337";
14	ENSEMBL114_rn	exon	82228354	82228484	0.198023881052174	-	.	gene_id "ENSRNOG00000018412"; transcript_id "ENSRNOG00000018412_tx_31"; exon_id "14_82228354_82228484_-"; exonnum "13"; txlen "2104";
14	ENSEMBL114_rn	exon	82228354	82228484	0.198023881052174	-	.	gene_id "ENSRNOG00000018412"; transcript_id "ENSRNOG00000018412_tx_32"; exon_id "14_82228354_82228484_-"; exonnum "15"; txlen "2413";
14	ENSEMBL114_rn	exon	82228354	82228484	0.198023881052174	-	.	gene_id "ENSRNOG00000018412"; transcript_id "ENSRNOG00000018412_tx_33"; exon_id "14_82228354_82228484_-"; exonnum "13"; txlen "2180";
14	ENSEMBL114_rn	exon	82228354	82228484	0.172602458980132	-	.	gene_id "ENSRNOG00000018412"; transcript_id "ENSRNOG00000018412_tx_34"; exon_id "14_82228354_82228484_-"; exonnum "15"; txlen "4157";
14	ENSEMBL114_rn	exon	82228354	82228484	0.172602458980132	-	.	gene_id "ENSRNOG00000018412"; transcript_id "ENSRNOG00000018412_tx_35"; exon_id "14_82228354_82228484_-"; exonnum "17"; txlen "4390";
14	ENSEMBL114_rn	exon	82228354	82228484	0.172602458980132	-	.	gene_id "ENSRNOG00000018412"; transcript_id "ENSRNOG00000018412_tx_36"; exon_id "14_82228354_82228484_-"; exonnum "16"; txlen "4213";
14	ENSEMBL114_rn	exon	82228354	82228484	0.172602458980132	-	.	gene_id "ENSRNOG00000018412"; transcript_id "ENSRNOG00000018412_tx_37"; exon_id "14_82228354_82228484_-"; exonnum "18"; txlen "4446";
14	ENSEMBL114_rn	exon	82228354	82228484	4.06880413334948	-	.	gene_id "ENSRNOG00000018412"; transcript_id "ENSRNOG00000018412_tx_4"; exon_id "14_82228354_82228484_-"; exonnum "16"; txlen "4199";
14	ENSEMBL114_rn	exon	82228354	82228484	0.126257995821754	-	.	gene_id "ENSRNOG00000018412"; transcript_id "ENSRNOG00000018412_tx_40"; exon_id "14_82228354_82228484_-"; exonnum "8"; txlen "2207";
14	ENSEMBL114_rn	exon	82228354	82228484	0.126257995821754	-	.	gene_id "ENSRNOG00000018412"; transcript_id "ENSRNOG00000018412_tx_41"; exon_id "14_82228354_82228484_-"; exonnum "10"; txlen "2440";
14	ENSEMBL114_rn	exon	82228354	82228484	0.125576119691623	-	.	gene_id "ENSRNOG00000018412"; transcript_id "ENSRNOG00000018412_tx_42"; exon_id "14_82228354_82228484_-"; exonnum "10"; txlen "1815";
14	ENSEMBL114_rn	exon	82228354	82228484	0.125576119691623	-	.	gene_id "ENSRNOG00000018412"; transcript_id "ENSRNOG00000018412_tx_43"; exon_id "14_82228354_82228484_-"; exonnum "10"; txlen "1891";
14	ENSEMBL114_rn	exon	82228354	82228484	0.125576119691623	-	.	gene_id "ENSRNOG00000018412"; transcript_id "ENSRNOG00000018412_tx_44"; exon_id "14_82228354_82228484_-"; exonnum "10"; txlen "1874";
14	ENSEMBL114_rn	exon	82228354	82228484	0.125576119691623	-	.	gene_id "ENSRNOG00000018412"; transcript_id "ENSRNOG00000018412_tx_45"; exon_id "14_82228354_82228484_-"; exonnum "12"; txlen "2048";
14	ENSEMBL114_rn	exon	82228354	82228484	0.125576119691623	-	.	gene_id "ENSRNOG00000018412"; transcript_id "ENSRNOG00000018412_tx_46"; exon_id "14_82228354_82228484_-"; exonnum "10"; txlen "1950";
14	ENSEMBL114_rn	exon	82228354	82228484	0.125576119691623	-	.	gene_id "ENSRNOG00000018412"; transcript_id "ENSRNOG00000018412_tx_47"; exon_id "14_82228354_82228484_-"; exonnum "12"; txlen "2124";
14	ENSEMBL114_rn	exon	82228354	82228484	0.125576119691623	-	.	gene_id "ENSRNOG00000018412"; transcript_id "ENSRNOG00000018412_tx_48"; exon_id "14_82228354_82228484_-"; exonnum "12"; txlen "2107";
14	ENSEMBL114_rn	exon	82228354	82228484	0.125576119691623	-	.	gene_id "ENSRNOG00000018412"; transcript_id "ENSRNOG00000018412_tx_49"; exon_id "14_82228354_82228484_-"; exonnum "12"; txlen "2183";
14	ENSEMBL114_rn	exon	82228354	82228484	2.53427588460289	-	.	gene_id "ENSRNOG00000018412"; transcript_id "ENSRNOG00000018412_tx_5"; exon_id "14_82228354_82228484_-"; exonnum "9"; txlen "3347";
14	ENSEMBL114_rn	exon	82228354	82228484	0.125089347446586	-	.	gene_id "ENSRNOG00000018412"; transcript_id "ENSRNOG00000018412_tx_50"; exon_id "14_82228354_82228484_-"; exonnum "15"; txlen "4133";
14	ENSEMBL114_rn	exon	82228354	82228484	0.120746268934253	-	.	gene_id "ENSRNOG00000018412"; transcript_id "ENSRNOG00000018412_tx_52"; exon_id "14_82228354_82228484_-"; exonnum "16"; txlen "2393";
14	ENSEMBL114_rn	exon	82228354	82228484	0.120746268934253	-	.	gene_id "ENSRNOG00000018412"; transcript_id "ENSRNOG00000018412_tx_53"; exon_id "14_82228354_82228484_-"; exonnum "16"; txlen "2469";
14	ENSEMBL114_rn	exon	82228354	82228484	0.120746268934253	-	.	gene_id "ENSRNOG00000018412"; transcript_id "ENSRNOG00000018412_tx_54"; exon_id "14_82228354_82228484_-"; exonnum "14"; txlen "2160";
14	ENSEMBL114_rn	exon	82228354	82228484	0.120746268934253	-	.	gene_id "ENSRNOG00000018412"; transcript_id "ENSRNOG00000018412_tx_55"; exon_id "14_82228354_82228484_-"; exonnum "14"; txlen "2236";
14	ENSEMBL114_rn	exon	82228354	82228484	0.117827886841028	-	.	gene_id "ENSRNOG00000018412"; transcript_id "ENSRNOG00000018412_tx_56"; exon_id "14_82228354_82228484_-"; exonnum "16"; txlen "4189";
14	ENSEMBL114_rn	exon	82228354	82228484	2.17115947958396	-	.	gene_id "ENSRNOG00000018412"; transcript_id "ENSRNOG00000018412_tx_6"; exon_id "14_82228354_82228484_-"; exonnum "16"; txlen "4288";
14	ENSEMBL114_rn	exon	82228354	82228484	1.75909186112793	-	.	gene_id "ENSRNOG00000018412"; transcript_id "ENSRNOG00000018412_tx_7"; exon_id "14_82228354_82228484_-"; exonnum "14"; txlen "4055";
14	ENSEMBL114_rn	exon	82228354	82228484	0.0100010019707549	-	.	gene_id "ENSRNOG00000018412"; transcript_id "ENSRNOG00000018412_tx_71"; exon_id "14_82228354_82228484_-"; exonnum "18"; txlen "4479";
14	ENSEMBL114_rn	exon	82228354	82228484	1.12434099180063	-	.	gene_id "ENSRNOG00000018412"; transcript_id "ENSRNOG00000018412_tx_9"; exon_id "14_82228354_82228484_-"; exonnum "17"; txlen "4344";
14	ensembl	exon	82231593	82231659	0	-	.	gene_id "ENSRNOG00000018412"; gene_version "9"; transcript_id "ENSRNOT00000109355"; transcript_version "2"; exon_number "11"; gene_name "Sfi1"; gene_source "ensembl"; gene_biotype "protein_coding"; transcript_name "Sfi1-203"; transcript_source "ensembl"; transcript_biotype "protein_coding"; exon_id "ENSRNOE00000464667"; exon_version "1";
14	ensembl	CDS	82231593	82231659	0	-	1	gene_id "ENSRNOG00000018412"; gene_version "9"; transcript_id "ENSRNOT00000109355"; transcript_version "2"; exon_number "11"; gene_name "Sfi1"; gene_source "ensembl"; gene_biotype "protein_coding"; transcript_name "Sfi1-203"; transcript_source "ensembl"; transcript_biotype "protein_coding"; protein_id "ENSRNOP00000084491"; protein_version "1";
14	ensembl	exon	82231593	82231659	0	-	.	gene_id "ENSRNOG00000018412"; gene_version "9"; transcript_id "ENSRNOT00000036848"; transcript_version "8"; exon_number "14"; gene_name "Sfi1"; gene_source "ensembl"; gene_biotype "protein_coding"; transcript_name "Sfi1-201"; transcript_source "ensembl"; transcript_biotype "protein_coding"; exon_id "ENSRNOE00000464667"; exon_version "1"; tag "Ensembl_canonical";
14	ensembl	CDS	82231593	82231659	0	-	1	gene_id "ENSRNOG00000018412"; gene_version "9"; transcript_id "ENSRNOT00000036848"; transcript_version "8"; exon_number "14"; gene_name "Sfi1"; gene_source "ensembl"; gene_biotype "protein_coding"; transcript_name "Sfi1-201"; transcript_source "ensembl"; transcript_biotype "protein_coding"; protein_id "ENSRNOP00000037698"; protein_version "5"; tag "Ensembl_canonical";
14	ensembl	exon	82231593	82231659	0	-	.	gene_id "ENSRNOG00000018412"; gene_version "9"; transcript_id "ENSRNOT00000111548"; transcript_version "2"; exon_number "14"; gene_name "Sfi1"; gene_source "ensembl"; gene_biotype "protein_coding"; transcript_name "Sfi1-204"; transcript_source "ensembl"; transcript_biotype "protein_coding"; exon_id "ENSRNOE00000464667"; exon_version "1";
14	ensembl	CDS	82231593	82231659	0	-	1	gene_id "ENSRNOG00000018412"; gene_version "9"; transcript_id "ENSRNOT00000111548"; transcript_version "2"; exon_number "14"; gene_name "Sfi1"; gene_source "ensembl"; gene_biotype "protein_coding"; transcript_name "Sfi1-204"; transcript_source "ensembl"; transcript_biotype "protein_coding"; protein_id "ENSRNOP00000092237"; protein_version "1";
14	ensembl	exon	82231593	82231659	0	-	.	gene_id "ENSRNOG00000018412"; gene_version "9"; transcript_id "ENSRNOT00000096518"; transcript_version "2"; exon_number "13"; gene_name "Sfi1"; gene_source "ensembl"; gene_biotype "protein_coding"; transcript_name "Sfi1-202"; transcript_source "ensembl"; transcript_biotype "protein_coding"; exon_id "ENSRNOE00000464667"; exon_version "1";
14	ensembl	CDS	82231593	82231659	0	-	1	gene_id "ENSRNOG00000018412"; gene_version "9"; transcript_id "ENSRNOT00000096518"; transcript_version "2"; exon_number "13"; gene_name "Sfi1"; gene_source "ensembl"; gene_biotype "protein_coding"; transcript_name "Sfi1-202"; transcript_source "ensembl"; transcript_biotype "protein_coding"; protein_id "ENSRNOP00000080233"; protein_version "1";
14	ensembl	exon	82231593	82231659	0	-	.	gene_id "ENSRNOG00000018412"; gene_version "9"; transcript_id "ENSRNOT00000154272"; transcript_version "1"; exon_number "14"; gene_name "Sfi1"; gene_source "ensembl"; gene_biotype "protein_coding"; transcript_name "Sfi1-205"; transcript_source "ensembl"; transcript_biotype "protein_coding"; exon_id "ENSRNOE00000464667"; exon_version "1";
14	ensembl	CDS	82231593	82231659	0	-	1	gene_id "ENSRNOG00000018412"; gene_version "9"; transcript_id "ENSRNOT00000154272"; transcript_version "1"; exon_number "14"; gene_name "Sfi1"; gene_source "ensembl"; gene_biotype "protein_coding"; transcript_name "Sfi1-205"; transcript_source "ensembl"; transcript_biotype "protein_coding"; protein_id "ENSRNOP00000099114"; protein_version "1";
14	ENSEMBL114_rn	exon	82231593	82231659	11.0429761925231	-	.	gene_id "ENSRNOG00000018412"; transcript_id "ENSRNOG00000018412_tx_1"; exon_id "14_82231593_82231659_-"; exonnum "16"; txlen "4376";
14	ENSEMBL114_rn	exon	82231593	82231659	1.02681029366986	-	.	gene_id "ENSRNOG00000018412"; transcript_id "ENSRNOG00000018412_tx_10"; exon_id "14_82231593_82231659_-"; exonnum "16"; txlen "4409";
14	ENSEMBL114_rn	exon	82231593	82231659	0.968274854265021	-	.	gene_id "ENSRNOG00000018412"; transcript_id "ENSRNOG00000018412_tx_11"; exon_id "14_82231593_82231659_-"; exonnum "6"; txlen "3114";
14	ENSEMBL114_rn	exon	82231593	82231659	0.89609001867933	-	.	gene_id "ENSRNOG00000018412"; transcript_id "ENSRNOG00000018412_tx_12"; exon_id "14_82231593_82231659_-"; exonnum "14"; txlen "4111";
14	ENSEMBL114_rn	exon	82231593	82231659	0.85673778806676	-	.	gene_id "ENSRNOG00000018412"; transcript_id "ENSRNOG00000018412_tx_13"; exon_id "14_82231593_82231659_-"; exonnum "17"; txlen "4465";
14	ENSEMBL114_rn	exon	82231593	82231659	0.791322839150003	-	.	gene_id "ENSRNOG00000018412"; transcript_id "ENSRNOG00000018412_tx_14"; exon_id "14_82231593_82231659_-"; exonnum "14"; txlen "4176";
14	ENSEMBL114_rn	exon	82231593	82231659	0.663858379652422	-	.	gene_id "ENSRNOG00000018412"; transcript_id "ENSRNOG00000018412_tx_15"; exon_id "14_82231593_82231659_-"; exonnum "15"; txlen "4232";
14	ENSEMBL114_rn	exon	82231593	82231659	0.427002901091088	-	.	gene_id "ENSRNOG00000018412"; transcript_id "ENSRNOG00000018412_tx_16"; exon_id "14_82231593_82231659_-"; exonnum "16"; txlen "4245";
14	ENSEMBL114_rn	exon	82231593	82231659	0.383319796850883	-	.	gene_id "ENSRNOG00000018412"; transcript_id "ENSRNOG00000018412_tx_17"; exon_id "14_82231593_82231659_-"; exonnum "14"; txlen "4012";
14	ENSEMBL114_rn	exon	82231593	82231659	0.346188610905011	-	.	gene_id "ENSRNOG00000018412"; transcript_id "ENSRNOG00000018412_tx_18"; exon_id "14_82231593_82231659_-"; exonnum "16"; txlen "4300";
14	ENSEMBL114_rn	exon	82231593	82231659	0.322183428135181	-	.	gene_id "ENSRNOG00000018412"; transcript_id "ENSRNOG00000018412_tx_19"; exon_id "14_82231593_82231659_-"; exonnum "16"; txlen "4576";
14	ENSEMBL114_rn	exon	82231593	82231659	6.53284988517436	-	.	gene_id "ENSRNOG00000018412"; transcript_id "ENSRNOG00000018412_tx_2"; exon_id "14_82231593_82231659_-"; exonnum "14"; txlen "4143";
14	ENSEMBL114_rn	exon	82231593	82231659	0.322183428135181	-	.	gene_id "ENSRNOG00000018412"; transcript_id "ENSRNOG00000018412_tx_20"; exon_id "14_82231593_82231659_-"; exonnum "17"; txlen "4632";
14	ENSEMBL114_rn	exon	82231593	82231659	0.292111034591552	-	.	gene_id "ENSRNOG00000018412"; transcript_id "ENSRNOG00000018412_tx_21"; exon_id "14_82231593_82231659_-"; exonnum "14"; txlen "4343";
14	ENSEMBL114_rn	exon	82231593	82231659	0.292111034591552	-	.	gene_id "ENSRNOG00000018412"; transcript_id "ENSRNOG00000018412_tx_22"; exon_id "14_82231593_82231659_-"; exonnum "15"; txlen "4399";
14	ENSEMBL114_rn	exon	82231593	82231659	0.280793096613855	-	.	gene_id "ENSRNOG00000018412"; transcript_id "ENSRNOG00000018412_tx_23"; exon_id "14_82231593_82231659_-"; exonnum "17"; txlen "4356";
14	ENSEMBL114_rn	exon	82231593	82231659	0.219449681374858	-	.	gene_id "ENSRNOG00000018412"; transcript_id "ENSRNOG00000018412_tx_25"; exon_id "14_82231593_82231659_-"; exonnum "15"; txlen "4157";
14	ENSEMBL114_rn	exon	82231593	82231659	0.207223143036305	-	.	gene_id "ENSRNOG00000018412"; transcript_id "ENSRNOG00000018412_tx_26"; exon_id "14_82231593_82231659_-"; exonnum "14"; txlen "4067";
14	ENSEMBL114_rn	exon	82231593	82231659	0.207223143036305	-	.	gene_id "ENSRNOG00000018412"; transcript_id "ENSRNOG00000018412_tx_27"; exon_id "14_82231593_82231659_-"; exonnum "15"; txlen "4123";
14	ENSEMBL114_rn	exon	82231593	82231659	0.204888646628123	-	.	gene_id "ENSRNOG00000018412"; transcript_id "ENSRNOG00000018412_tx_29"; exon_id "14_82231593_82231659_-"; exonnum "13"; txlen "3924";
14	ENSEMBL114_rn	exon	82231593	82231659	5.19300787887898	-	.	gene_id "ENSRNOG00000018412"; transcript_id "ENSRNOG00000018412_tx_3"; exon_id "14_82231593_82231659_-"; exonnum "17"; txlen "4432";
14	ENSEMBL114_rn	exon	82231593	82231659	0.198023881052174	-	.	gene_id "ENSRNOG00000018412"; transcript_id "ENSRNOG00000018412_tx_30"; exon_id "14_82231593_82231659_-"; exonnum "14"; txlen "2337";
14	ENSEMBL114_rn	exon	82231593	82231659	0.198023881052174	-	.	gene_id "ENSRNOG00000018412"; transcript_id "ENSRNOG00000018412_tx_31"; exon_id "14_82231593_82231659_-"; exonnum "12"; txlen "2104";
14	ENSEMBL114_rn	exon	82231593	82231659	0.198023881052174	-	.	gene_id "ENSRNOG00000018412"; transcript_id "ENSRNOG00000018412_tx_32"; exon_id "14_82231593_82231659_-"; exonnum "14"; txlen "2413";
14	ENSEMBL114_rn	exon	82231593	82231659	0.198023881052174	-	.	gene_id "ENSRNOG00000018412"; transcript_id "ENSRNOG00000018412_tx_33"; exon_id "14_82231593_82231659_-"; exonnum "12"; txlen "2180";
14	ENSEMBL114_rn	exon	82231593	82231659	0.172602458980132	-	.	gene_id "ENSRNOG00000018412"; transcript_id "ENSRNOG00000018412_tx_34"; exon_id "14_82231593_82231659_-"; exonnum "14"; txlen "4157";
14	ENSEMBL114_rn	exon	82231593	82231659	0.172602458980132	-	.	gene_id "ENSRNOG00000018412"; transcript_id "ENSRNOG00000018412_tx_35"; exon_id "14_82231593_82231659_-"; exonnum "16"; txlen "4390";
14	ENSEMBL114_rn	exon	82231593	82231659	0.172602458980132	-	.	gene_id "ENSRNOG00000018412"; transcript_id "ENSRNOG00000018412_tx_36"; exon_id "14_82231593_82231659_-"; exonnum "15"; txlen "4213";
14	ENSEMBL114_rn	exon	82231593	82231659	0.172602458980132	-	.	gene_id "ENSRNOG00000018412"; transcript_id "ENSRNOG00000018412_tx_37"; exon_id "14_82231593_82231659_-"; exonnum "17"; txlen "4446";
14	ENSEMBL114_rn	exon	82231593	82231659	4.06880413334948	-	.	gene_id "ENSRNOG00000018412"; transcript_id "ENSRNOG00000018412_tx_4"; exon_id "14_82231593_82231659_-"; exonnum "15"; txlen "4199";
14	ENSEMBL114_rn	exon	82231593	82231659	0.126257995821754	-	.	gene_id "ENSRNOG00000018412"; transcript_id "ENSRNOG00000018412_tx_40"; exon_id "14_82231593_82231659_-"; exonnum "7"; txlen "2207";
14	ENSEMBL114_rn	exon	82231593	82231659	0.126257995821754	-	.	gene_id "ENSRNOG00000018412"; transcript_id "ENSRNOG00000018412_tx_41"; exon_id "14_82231593_82231659_-"; exonnum "9"; txlen "2440";
14	ENSEMBL114_rn	exon	82231593	82231659	0.125576119691623	-	.	gene_id "ENSRNOG00000018412"; transcript_id "ENSRNOG00000018412_tx_42"; exon_id "14_82231593_82231659_-"; exonnum "9"; txlen "1815";
14	ENSEMBL114_rn	exon	82231593	82231659	0.125576119691623	-	.	gene_id "ENSRNOG00000018412"; transcript_id "ENSRNOG00000018412_tx_43"; exon_id "14_82231593_82231659_-"; exonnum "9"; txlen "1891";
14	ENSEMBL114_rn	exon	82231593	82231659	0.125576119691623	-	.	gene_id "ENSRNOG00000018412"; transcript_id "ENSRNOG00000018412_tx_44"; exon_id "14_82231593_82231659_-"; exonnum "9"; txlen "1874";
14	ENSEMBL114_rn	exon	82231593	82231659	0.125576119691623	-	.	gene_id "ENSRNOG00000018412"; transcript_id "ENSRNOG00000018412_tx_45"; exon_id "14_82231593_82231659_-"; exonnum "11"; txlen "2048";
14	ENSEMBL114_rn	exon	82231593	82231659	0.125576119691623	-	.	gene_id "ENSRNOG00000018412"; transcript_id "ENSRNOG00000018412_tx_46"; exon_id "14_82231593_82231659_-"; exonnum "9"; txlen "1950";
14	ENSEMBL114_rn	exon	82231593	82231659	0.125576119691623	-	.	gene_id "ENSRNOG00000018412"; transcript_id "ENSRNOG00000018412_tx_47"; exon_id "14_82231593_82231659_-"; exonnum "11"; txlen "2124";
14	ENSEMBL114_rn	exon	82231593	82231659	0.125576119691623	-	.	gene_id "ENSRNOG00000018412"; transcript_id "ENSRNOG00000018412_tx_48"; exon_id "14_82231593_82231659_-"; exonnum "11"; txlen "2107";
14	ENSEMBL114_rn	exon	82231593	82231659	0.125576119691623	-	.	gene_id "ENSRNOG00000018412"; transcript_id "ENSRNOG00000018412_tx_49"; exon_id "14_82231593_82231659_-"; exonnum "11"; txlen "2183";
14	ENSEMBL114_rn	exon	82231593	82231659	2.53427588460289	-	.	gene_id "ENSRNOG00000018412"; transcript_id "ENSRNOG00000018412_tx_5"; exon_id "14_82231593_82231659_-"; exonnum "8"; txlen "3347";
14	ENSEMBL114_rn	exon	82231593	82231659	0.125089347446586	-	.	gene_id "ENSRNOG00000018412"; transcript_id "ENSRNOG00000018412_tx_50"; exon_id "14_82231593_82231659_-"; exonnum "14"; txlen "4133";
14	ENSEMBL114_rn	exon	82231593	82231659	0.121012454285913	-	.	gene_id "ENSRNOG00000018412"; transcript_id "ENSRNOG00000018412_tx_51"; exon_id "14_82231593_82231659_-"; exonnum "17"; txlen "4301";
14	ENSEMBL114_rn	exon	82231593	82231659	0.120746268934253	-	.	gene_id "ENSRNOG00000018412"; transcript_id "ENSRNOG00000018412_tx_52"; exon_id "14_82231593_82231659_-"; exonnum "15"; txlen "2393";
14	ENSEMBL114_rn	exon	82231593	82231659	0.120746268934253	-	.	gene_id "ENSRNOG00000018412"; transcript_id "ENSRNOG00000018412_tx_53"; exon_id "14_82231593_82231659_-"; exonnum "15"; txlen "2469";
14	ENSEMBL114_rn	exon	82231593	82231659	0.120746268934253	-	.	gene_id "ENSRNOG00000018412"; transcript_id "ENSRNOG00000018412_tx_54"; exon_id "14_82231593_82231659_-"; exonnum "13"; txlen "2160";
14	ENSEMBL114_rn	exon	82231593	82231659	0.120746268934253	-	.	gene_id "ENSRNOG00000018412"; transcript_id "ENSRNOG00000018412_tx_55"; exon_id "14_82231593_82231659_-"; exonnum "13"; txlen "2236";
14	ENSEMBL114_rn	exon	82231593	82231659	0.117827886841028	-	.	gene_id "ENSRNOG00000018412"; transcript_id "ENSRNOG00000018412_tx_56"; exon_id "14_82231593_82231659_-"; exonnum "15"; txlen "4189";
14	ENSEMBL114_rn	exon	82231593	82231659	2.17115947958396	-	.	gene_id "ENSRNOG00000018412"; transcript_id "ENSRNOG00000018412_tx_6"; exon_id "14_82231593_82231659_-"; exonnum "15"; txlen "4288";
14	ENSEMBL114_rn	exon	82231593	82231659	0.0814896456876321	-	.	gene_id "ENSRNOG00000018412"; transcript_id "ENSRNOG00000018412_tx_60"; exon_id "14_82231593_82231659_-"; exonnum "14"; txlen "4026";
14	ENSEMBL114_rn	exon	82231593	82231659	0.0814896456876321	-	.	gene_id "ENSRNOG00000018412"; transcript_id "ENSRNOG00000018412_tx_61"; exon_id "14_82231593_82231659_-"; exonnum "16"; txlen "4259";
14	ENSEMBL114_rn	exon	82231593	82231659	0.0814896456876321	-	.	gene_id "ENSRNOG00000018412"; transcript_id "ENSRNOG00000018412_tx_62"; exon_id "14_82231593_82231659_-"; exonnum "15"; txlen "4068";
14	ENSEMBL114_rn	exon	82231593	82231659	0.0814896456876321	-	.	gene_id "ENSRNOG00000018412"; transcript_id "ENSRNOG00000018412_tx_63"; exon_id "14_82231593_82231659_-"; exonnum "15"; txlen "4082";
14	ENSEMBL114_rn	exon	82231593	82231659	0.0814896456876321	-	.	gene_id "ENSRNOG00000018412"; transcript_id "ENSRNOG00000018412_tx_64"; exon_id "14_82231593_82231659_-"; exonnum "17"; txlen "4315";
14	ENSEMBL114_rn	exon	82231593	82231659	0.0632314202005377	-	.	gene_id "ENSRNOG00000018412"; transcript_id "ENSRNOG00000018412_tx_65"; exon_id "14_82231593_82231659_-"; exonnum "14"; txlen "3675";
14	ENSEMBL114_rn	exon	82231593	82231659	0.0632314202005377	-	.	gene_id "ENSRNOG00000018412"; transcript_id "ENSRNOG00000018412_tx_66"; exon_id "14_82231593_82231659_-"; exonnum "16"; txlen "3908";
14	ENSEMBL114_rn	exon	82231593	82231659	0.0632314202005377	-	.	gene_id "ENSRNOG00000018412"; transcript_id "ENSRNOG00000018412_tx_67"; exon_id "14_82231593_82231659_-"; exonnum "15"; txlen "3731";
14	ENSEMBL114_rn	exon	82231593	82231659	0.0632314202005377	-	.	gene_id "ENSRNOG00000018412"; transcript_id "ENSRNOG00000018412_tx_68"; exon_id "14_82231593_82231659_-"; exonnum "17"; txlen "3964";
14	ENSEMBL114_rn	exon	82231593	82231659	1.75909186112793	-	.	gene_id "ENSRNOG00000018412"; transcript_id "ENSRNOG00000018412_tx_7"; exon_id "14_82231593_82231659_-"; exonnum "13"; txlen "4055";
14	ENSEMBL114_rn	exon	82231593	82231659	0.0100010019707549	-	.	gene_id "ENSRNOG00000018412"; transcript_id "ENSRNOG00000018412_tx_71"; exon_id "14_82231593_82231659_-"; exonnum "17"; txlen "4479";
14	ENSEMBL114_rn	exon	82231593	82231659	1.12434099180063	-	.	gene_id "ENSRNOG00000018412"; transcript_id "ENSRNOG00000018412_tx_9"; exon_id "14_82231593_82231659_-"; exonnum "16"; txlen "4344";
14	ensembl	exon	82233256	82233353	0	-	.	gene_id "ENSRNOG00000018412"; gene_version "9"; transcript_id "ENSRNOT00000109355"; transcript_version "2"; exon_number "10"; gene_name "Sfi1"; gene_source "ensembl"; gene_biotype "protein_coding"; transcript_name "Sfi1-203"; transcript_source "ensembl"; transcript_biotype "protein_coding"; exon_id "ENSRNOE00000483838"; exon_version "1";
14	ensembl	CDS	82233256	82233353	0	-	0	gene_id "ENSRNOG00000018412"; gene_version "9"; transcript_id "ENSRNOT00000109355"; transcript_version "2"; exon_number "10"; gene_name "Sfi1"; gene_source "ensembl"; gene_biotype "protein_coding"; transcript_name "Sfi1-203"; transcript_source "ensembl"; transcript_biotype "protein_coding"; protein_id "ENSRNOP00000084491"; protein_version "1";
14	ensembl	exon	82233256	82233353	0	-	.	gene_id "ENSRNOG00000018412"; gene_version "9"; transcript_id "ENSRNOT00000036848"; transcript_version "8"; exon_number "13"; gene_name "Sfi1"; gene_source "ensembl"; gene_biotype "protein_coding"; transcript_name "Sfi1-201"; transcript_source "ensembl"; transcript_biotype "protein_coding"; exon_id "ENSRNOE00000483838"; exon_version "1"; tag "Ensembl_canonical";
14	ensembl	CDS	82233256	82233353	0	-	0	gene_id "ENSRNOG00000018412"; gene_version "9"; transcript_id "ENSRNOT00000036848"; transcript_version "8"; exon_number "13"; gene_name "Sfi1"; gene_source "ensembl"; gene_biotype "protein_coding"; transcript_name "Sfi1-201"; transcript_source "ensembl"; transcript_biotype "protein_coding"; protein_id "ENSRNOP00000037698"; protein_version "5"; tag "Ensembl_canonical";
14	ensembl	exon	82233256	82233353	0	-	.	gene_id "ENSRNOG00000018412"; gene_version "9"; transcript_id "ENSRNOT00000111548"; transcript_version "2"; exon_number "13"; gene_name "Sfi1"; gene_source "ensembl"; gene_biotype "protein_coding"; transcript_name "Sfi1-204"; transcript_source "ensembl"; transcript_biotype "protein_coding"; exon_id "ENSRNOE00000483838"; exon_version "1";
14	ensembl	CDS	82233256	82233353	0	-	0	gene_id "ENSRNOG00000018412"; gene_version "9"; transcript_id "ENSRNOT00000111548"; transcript_version "2"; exon_number "13"; gene_name "Sfi1"; gene_source "ensembl"; gene_biotype "protein_coding"; transcript_name "Sfi1-204"; transcript_source "ensembl"; transcript_biotype "protein_coding"; protein_id "ENSRNOP00000092237"; protein_version "1";
14	ensembl	exon	82233256	82233353	0	-	.	gene_id "ENSRNOG00000018412"; gene_version "9"; transcript_id "ENSRNOT00000096518"; transcript_version "2"; exon_number "12"; gene_name "Sfi1"; gene_source "ensembl"; gene_biotype "protein_coding"; transcript_name "Sfi1-202"; transcript_source "ensembl"; transcript_biotype "protein_coding"; exon_id "ENSRNOE00000483838"; exon_version "1";
14	ensembl	CDS	82233256	82233353	0	-	0	gene_id "ENSRNOG00000018412"; gene_version "9"; transcript_id "ENSRNOT00000096518"; transcript_version "2"; exon_number "12"; gene_name "Sfi1"; gene_source "ensembl"; gene_biotype "protein_coding"; transcript_name "Sfi1-202"; transcript_source "ensembl"; transcript_biotype "protein_coding"; protein_id "ENSRNOP00000080233"; protein_version "1";
14	ensembl	exon	82233256	82233353	0	-	.	gene_id "ENSRNOG00000018412"; gene_version "9"; transcript_id "ENSRNOT00000154272"; transcript_version "1"; exon_number "13"; gene_name "Sfi1"; gene_source "ensembl"; gene_biotype "protein_coding"; transcript_name "Sfi1-205"; transcript_source "ensembl"; transcript_biotype "protein_coding"; exon_id "ENSRNOE00000483838"; exon_version "1";
14	ensembl	CDS	82233256	82233353	0	-	0	gene_id "ENSRNOG00000018412"; gene_version "9"; transcript_id "ENSRNOT00000154272"; transcript_version "1"; exon_number "13"; gene_name "Sfi1"; gene_source "ensembl"; gene_biotype "protein_coding"; transcript_name "Sfi1-205"; transcript_source "ensembl"; transcript_biotype "protein_coding"; protein_id "ENSRNOP00000099114"; protein_version "1";
14	ENSEMBL114_rn	exon	82233256	82233353	11.0429761925231	-	.	gene_id "ENSRNOG00000018412"; transcript_id "ENSRNOG00000018412_tx_1"; exon_id "14_82233256_82233353_-"; exonnum "15"; txlen "4376";
14	ENSEMBL114_rn	exon	82233256	82233353	1.02681029366986	-	.	gene_id "ENSRNOG00000018412"; transcript_id "ENSRNOG00000018412_tx_10"; exon_id "14_82233256_82233353_-"; exonnum "15"; txlen "4409";
14	ENSEMBL114_rn	exon	82233256	82233353	0.968274854265021	-	.	gene_id "ENSRNOG00000018412"; transcript_id "ENSRNOG00000018412_tx_11"; exon_id "14_82233256_82233353_-"; exonnum "5"; txlen "3114";
14	ENSEMBL114_rn	exon	82233256	82233353	0.89609001867933	-	.	gene_id "ENSRNOG00000018412"; transcript_id "ENSRNOG00000018412_tx_12"; exon_id "14_82233256_82233353_-"; exonnum "13"; txlen "4111";
14	ENSEMBL114_rn	exon	82233256	82233353	0.85673778806676	-	.	gene_id "ENSRNOG00000018412"; transcript_id "ENSRNOG00000018412_tx_13"; exon_id "14_82233256_82233353_-"; exonnum "16"; txlen "4465";
14	ENSEMBL114_rn	exon	82233256	82233353	0.791322839150003	-	.	gene_id "ENSRNOG00000018412"; transcript_id "ENSRNOG00000018412_tx_14"; exon_id "14_82233256_82233353_-"; exonnum "13"; txlen "4176";
14	ENSEMBL114_rn	exon	82233256	82233353	0.663858379652422	-	.	gene_id "ENSRNOG00000018412"; transcript_id "ENSRNOG00000018412_tx_15"; exon_id "14_82233256_82233353_-"; exonnum "14"; txlen "4232";
14	ENSEMBL114_rn	exon	82233256	82233353	0.427002901091088	-	.	gene_id "ENSRNOG00000018412"; transcript_id "ENSRNOG00000018412_tx_16"; exon_id "14_82233256_82233353_-"; exonnum "15"; txlen "4245";
14	ENSEMBL114_rn	exon	82233256	82233353	0.383319796850883	-	.	gene_id "ENSRNOG00000018412"; transcript_id "ENSRNOG00000018412_tx_17"; exon_id "14_82233256_82233353_-"; exonnum "13"; txlen "4012";
14	ENSEMBL114_rn	exon	82233256	82233353	0.346188610905011	-	.	gene_id "ENSRNOG00000018412"; transcript_id "ENSRNOG00000018412_tx_18"; exon_id "14_82233256_82233353_-"; exonnum "15"; txlen "4300";
14	ENSEMBL114_rn	exon	82233256	82233353	0.322183428135181	-	.	gene_id "ENSRNOG00000018412"; transcript_id "ENSRNOG00000018412_tx_19"; exon_id "14_82233256_82233353_-"; exonnum "15"; txlen "4576";
14	ENSEMBL114_rn	exon	82233256	82233353	6.53284988517436	-	.	gene_id "ENSRNOG00000018412"; transcript_id "ENSRNOG00000018412_tx_2"; exon_id "14_82233256_82233353_-"; exonnum "13"; txlen "4143";
14	ENSEMBL114_rn	exon	82233256	82233353	0.322183428135181	-	.	gene_id "ENSRNOG00000018412"; transcript_id "ENSRNOG00000018412_tx_20"; exon_id "14_82233256_82233353_-"; exonnum "16"; txlen "4632";
14	ENSEMBL114_rn	exon	82233256	82233353	0.292111034591552	-	.	gene_id "ENSRNOG00000018412"; transcript_id "ENSRNOG00000018412_tx_21"; exon_id "14_82233256_82233353_-"; exonnum "13"; txlen "4343";
14	ENSEMBL114_rn	exon	82233256	82233353	0.292111034591552	-	.	gene_id "ENSRNOG00000018412"; transcript_id "ENSRNOG00000018412_tx_22"; exon_id "14_82233256_82233353_-"; exonnum "14"; txlen "4399";
14	ENSEMBL114_rn	exon	82233256	82233353	0.280793096613855	-	.	gene_id "ENSRNOG00000018412"; transcript_id "ENSRNOG00000018412_tx_23"; exon_id "14_82233256_82233353_-"; exonnum "16"; txlen "4356";
14	ENSEMBL114_rn	exon	82233256	82233353	0.219449681374858	-	.	gene_id "ENSRNOG00000018412"; transcript_id "ENSRNOG00000018412_tx_25"; exon_id "14_82233256_82233353_-"; exonnum "14"; txlen "4157";
14	ENSEMBL114_rn	exon	82233256	82233353	0.207223143036305	-	.	gene_id "ENSRNOG00000018412"; transcript_id "ENSRNOG00000018412_tx_26"; exon_id "14_82233256_82233353_-"; exonnum "13"; txlen "4067";
14	ENSEMBL114_rn	exon	82233256	82233353	0.207223143036305	-	.	gene_id "ENSRNOG00000018412"; transcript_id "ENSRNOG00000018412_tx_27"; exon_id "14_82233256_82233353_-"; exonnum "14"; txlen "4123";
14	ENSEMBL114_rn	exon	82233256	82233353	0.204888646628123	-	.	gene_id "ENSRNOG00000018412"; transcript_id "ENSRNOG00000018412_tx_29"; exon_id "14_82233256_82233353_-"; exonnum "12"; txlen "3924";
14	ENSEMBL114_rn	exon	82233256	82233353	5.19300787887898	-	.	gene_id "ENSRNOG00000018412"; transcript_id "ENSRNOG00000018412_tx_3"; exon_id "14_82233256_82233353_-"; exonnum "16"; txlen "4432";
14	ENSEMBL114_rn	exon	82233256	82233353	0.198023881052174	-	.	gene_id "ENSRNOG00000018412"; transcript_id "ENSRNOG00000018412_tx_30"; exon_id "14_82233256_82233353_-"; exonnum "13"; txlen "2337";
14	ENSEMBL114_rn	exon	82233256	82233353	0.198023881052174	-	.	gene_id "ENSRNOG00000018412"; transcript_id "ENSRNOG00000018412_tx_31"; exon_id "14_82233256_82233353_-"; exonnum "11"; txlen "2104";
14	ENSEMBL114_rn	exon	82233256	82233353	0.198023881052174	-	.	gene_id "ENSRNOG00000018412"; transcript_id "ENSRNOG00000018412_tx_32"; exon_id "14_82233256_82233353_-"; exonnum "13"; txlen "2413";
14	ENSEMBL114_rn	exon	82233256	82233353	0.198023881052174	-	.	gene_id "ENSRNOG00000018412"; transcript_id "ENSRNOG00000018412_tx_33"; exon_id "14_82233256_82233353_-"; exonnum "11"; txlen "2180";
14	ENSEMBL114_rn	exon	82233256	82233353	0.172602458980132	-	.	gene_id "ENSRNOG00000018412"; transcript_id "ENSRNOG00000018412_tx_34"; exon_id "14_82233256_82233353_-"; exonnum "13"; txlen "4157";
14	ENSEMBL114_rn	exon	82233256	82233353	0.172602458980132	-	.	gene_id "ENSRNOG00000018412"; transcript_id "ENSRNOG00000018412_tx_35"; exon_id "14_82233256_82233353_-"; exonnum "15"; txlen "4390";
14	ENSEMBL114_rn	exon	82233256	82233353	0.172602458980132	-	.	gene_id "ENSRNOG00000018412"; transcript_id "ENSRNOG00000018412_tx_36"; exon_id "14_82233256_82233353_-"; exonnum "14"; txlen "4213";
14	ENSEMBL114_rn	exon	82233256	82233353	0.172602458980132	-	.	gene_id "ENSRNOG00000018412"; transcript_id "ENSRNOG00000018412_tx_37"; exon_id "14_82233256_82233353_-"; exonnum "16"; txlen "4446";
14	ENSEMBL114_rn	exon	82233256	82233353	4.06880413334948	-	.	gene_id "ENSRNOG00000018412"; transcript_id "ENSRNOG00000018412_tx_4"; exon_id "14_82233256_82233353_-"; exonnum "14"; txlen "4199";
14	ENSEMBL114_rn	exon	82233256	82233353	0.126257995821754	-	.	gene_id "ENSRNOG00000018412"; transcript_id "ENSRNOG00000018412_tx_40"; exon_id "14_82233256_82233353_-"; exonnum "6"; txlen "2207";
14	ENSEMBL114_rn	exon	82233256	82233353	0.126257995821754	-	.	gene_id "ENSRNOG00000018412"; transcript_id "ENSRNOG00000018412_tx_41"; exon_id "14_82233256_82233353_-"; exonnum "8"; txlen "2440";
14	ENSEMBL114_rn	exon	82233256	82233353	0.125576119691623	-	.	gene_id "ENSRNOG00000018412"; transcript_id "ENSRNOG00000018412_tx_42"; exon_id "14_82233256_82233353_-"; exonnum "8"; txlen "1815";
14	ENSEMBL114_rn	exon	82233256	82233353	0.125576119691623	-	.	gene_id "ENSRNOG00000018412"; transcript_id "ENSRNOG00000018412_tx_43"; exon_id "14_82233256_82233353_-"; exonnum "8"; txlen "1891";
14	ENSEMBL114_rn	exon	82233256	82233353	0.125576119691623	-	.	gene_id "ENSRNOG00000018412"; transcript_id "ENSRNOG00000018412_tx_44"; exon_id "14_82233256_82233353_-"; exonnum "8"; txlen "1874";
14	ENSEMBL114_rn	exon	82233256	82233353	0.125576119691623	-	.	gene_id "ENSRNOG00000018412"; transcript_id "ENSRNOG00000018412_tx_45"; exon_id "14_82233256_82233353_-"; exonnum "10"; txlen "2048";
14	ENSEMBL114_rn	exon	82233256	82233353	0.125576119691623	-	.	gene_id "ENSRNOG00000018412"; transcript_id "ENSRNOG00000018412_tx_46"; exon_id "14_82233256_82233353_-"; exonnum "8"; txlen "1950";
14	ENSEMBL114_rn	exon	82233256	82233353	0.125576119691623	-	.	gene_id "ENSRNOG00000018412"; transcript_id "ENSRNOG00000018412_tx_47"; exon_id "14_82233256_82233353_-"; exonnum "10"; txlen "2124";
14	ENSEMBL114_rn	exon	82233256	82233353	0.125576119691623	-	.	gene_id "ENSRNOG00000018412"; transcript_id "ENSRNOG00000018412_tx_48"; exon_id "14_82233256_82233353_-"; exonnum "10"; txlen "2107";
14	ENSEMBL114_rn	exon	82233256	82233353	0.125576119691623	-	.	gene_id "ENSRNOG00000018412"; transcript_id "ENSRNOG00000018412_tx_49"; exon_id "14_82233256_82233353_-"; exonnum "10"; txlen "2183";
14	ENSEMBL114_rn	exon	82233256	82233353	2.53427588460289	-	.	gene_id "ENSRNOG00000018412"; transcript_id "ENSRNOG00000018412_tx_5"; exon_id "14_82233256_82233353_-"; exonnum "7"; txlen "3347";
14	ENSEMBL114_rn	exon	82233256	82233353	0.125089347446586	-	.	gene_id "ENSRNOG00000018412"; transcript_id "ENSRNOG00000018412_tx_50"; exon_id "14_82233256_82233353_-"; exonnum "13"; txlen "4133";
14	ENSEMBL114_rn	exon	82233256	82233353	0.121012454285913	-	.	gene_id "ENSRNOG00000018412"; transcript_id "ENSRNOG00000018412_tx_51"; exon_id "14_82233256_82233353_-"; exonnum "16"; txlen "4301";
14	ENSEMBL114_rn	exon	82233256	82233353	0.120746268934253	-	.	gene_id "ENSRNOG00000018412"; transcript_id "ENSRNOG00000018412_tx_52"; exon_id "14_82233256_82233353_-"; exonnum "14"; txlen "2393";
14	ENSEMBL114_rn	exon	82233256	82233353	0.120746268934253	-	.	gene_id "ENSRNOG00000018412"; transcript_id "ENSRNOG00000018412_tx_53"; exon_id "14_82233256_82233353_-"; exonnum "14"; txlen "2469";
14	ENSEMBL114_rn	exon	82233256	82233353	0.120746268934253	-	.	gene_id "ENSRNOG00000018412"; transcript_id "ENSRNOG00000018412_tx_54"; exon_id "14_82233256_82233353_-"; exonnum "12"; txlen "2160";
14	ENSEMBL114_rn	exon	82233256	82233353	0.120746268934253	-	.	gene_id "ENSRNOG00000018412"; transcript_id "ENSRNOG00000018412_tx_55"; exon_id "14_82233256_82233353_-"; exonnum "12"; txlen "2236";
14	ENSEMBL114_rn	exon	82233256	82233353	0.117827886841028	-	.	gene_id "ENSRNOG00000018412"; transcript_id "ENSRNOG00000018412_tx_56"; exon_id "14_82233256_82233353_-"; exonnum "14"; txlen "4189";
14	ENSEMBL114_rn	exon	82233256	82233353	2.17115947958396	-	.	gene_id "ENSRNOG00000018412"; transcript_id "ENSRNOG00000018412_tx_6"; exon_id "14_82233256_82233353_-"; exonnum "14"; txlen "4288";
14	ENSEMBL114_rn	exon	82233256	82233353	0.0814896456876321	-	.	gene_id "ENSRNOG00000018412"; transcript_id "ENSRNOG00000018412_tx_60"; exon_id "14_82233256_82233353_-"; exonnum "13"; txlen "4026";
14	ENSEMBL114_rn	exon	82233256	82233353	0.0814896456876321	-	.	gene_id "ENSRNOG00000018412"; transcript_id "ENSRNOG00000018412_tx_61"; exon_id "14_82233256_82233353_-"; exonnum "15"; txlen "4259";
14	ENSEMBL114_rn	exon	82233256	82233353	0.0814896456876321	-	.	gene_id "ENSRNOG00000018412"; transcript_id "ENSRNOG00000018412_tx_62"; exon_id "14_82233256_82233353_-"; exonnum "14"; txlen "4068";
14	ENSEMBL114_rn	exon	82233256	82233353	0.0814896456876321	-	.	gene_id "ENSRNOG00000018412"; transcript_id "ENSRNOG00000018412_tx_63"; exon_id "14_82233256_82233353_-"; exonnum "14"; txlen "4082";
14	ENSEMBL114_rn	exon	82233256	82233353	0.0814896456876321	-	.	gene_id "ENSRNOG00000018412"; transcript_id "ENSRNOG00000018412_tx_64"; exon_id "14_82233256_82233353_-"; exonnum "16"; txlen "4315";
14	ENSEMBL114_rn	exon	82233256	82233353	0.0632314202005377	-	.	gene_id "ENSRNOG00000018412"; transcript_id "ENSRNOG00000018412_tx_65"; exon_id "14_82233256_82233353_-"; exonnum "13"; txlen "3675";
14	ENSEMBL114_rn	exon	82233256	82233353	0.0632314202005377	-	.	gene_id "ENSRNOG00000018412"; transcript_id "ENSRNOG00000018412_tx_66"; exon_id "14_82233256_82233353_-"; exonnum "15"; txlen "3908";
14	ENSEMBL114_rn	exon	82233256	82233353	0.0632314202005377	-	.	gene_id "ENSRNOG00000018412"; transcript_id "ENSRNOG00000018412_tx_67"; exon_id "14_82233256_82233353_-"; exonnum "14"; txlen "3731";
14	ENSEMBL114_rn	exon	82233256	82233353	0.0632314202005377	-	.	gene_id "ENSRNOG00000018412"; transcript_id "ENSRNOG00000018412_tx_68"; exon_id "14_82233256_82233353_-"; exonnum "16"; txlen "3964";
14	ENSEMBL114_rn	exon	82233256	82233353	1.75909186112793	-	.	gene_id "ENSRNOG00000018412"; transcript_id "ENSRNOG00000018412_tx_7"; exon_id "14_82233256_82233353_-"; exonnum "12"; txlen "4055";
14	ENSEMBL114_rn	exon	82233256	82233353	0.0100010019707549	-	.	gene_id "ENSRNOG00000018412"; transcript_id "ENSRNOG00000018412_tx_71"; exon_id "14_82233256_82233353_-"; exonnum "16"; txlen "4479";
14	ENSEMBL114_rn	exon	82233256	82233353	1.12434099180063	-	.	gene_id "ENSRNOG00000018412"; transcript_id "ENSRNOG00000018412_tx_9"; exon_id "14_82233256_82233353_-"; exonnum "15"; txlen "4344";
14	ensembl	exon	82233952	82234044	0	-	.	gene_id "ENSRNOG00000018412"; gene_version "9"; transcript_id "ENSRNOT00000109355"; transcript_version "2"; exon_number "9"; gene_name "Sfi1"; gene_source "ensembl"; gene_biotype "protein_coding"; transcript_name "Sfi1-203"; transcript_source "ensembl"; transcript_biotype "protein_coding"; exon_id "ENSRNOE00000462928"; exon_version "1";
14	ensembl	CDS	82233952	82234044	0	-	0	gene_id "ENSRNOG00000018412"; gene_version "9"; transcript_id "ENSRNOT00000109355"; transcript_version "2"; exon_number "9"; gene_name "Sfi1"; gene_source "ensembl"; gene_biotype "protein_coding"; transcript_name "Sfi1-203"; transcript_source "ensembl"; transcript_biotype "protein_coding"; protein_id "ENSRNOP00000084491"; protein_version "1";
14	ensembl	exon	82233952	82234044	0	-	.	gene_id "ENSRNOG00000018412"; gene_version "9"; transcript_id "ENSRNOT00000036848"; transcript_version "8"; exon_number "12"; gene_name "Sfi1"; gene_source "ensembl"; gene_biotype "protein_coding"; transcript_name "Sfi1-201"; transcript_source "ensembl"; transcript_biotype "protein_coding"; exon_id "ENSRNOE00000462928"; exon_version "1"; tag "Ensembl_canonical";
14	ensembl	CDS	82233952	82234044	0	-	0	gene_id "ENSRNOG00000018412"; gene_version "9"; transcript_id "ENSRNOT00000036848"; transcript_version "8"; exon_number "12"; gene_name "Sfi1"; gene_source "ensembl"; gene_biotype "protein_coding"; transcript_name "Sfi1-201"; transcript_source "ensembl"; transcript_biotype "protein_coding"; protein_id "ENSRNOP00000037698"; protein_version "5"; tag "Ensembl_canonical";
14	ensembl	exon	82233952	82234044	0	-	.	gene_id "ENSRNOG00000018412"; gene_version "9"; transcript_id "ENSRNOT00000111548"; transcript_version "2"; exon_number "12"; gene_name "Sfi1"; gene_source "ensembl"; gene_biotype "protein_coding"; transcript_name "Sfi1-204"; transcript_source "ensembl"; transcript_biotype "protein_coding"; exon_id "ENSRNOE00000462928"; exon_version "1";
14	ensembl	CDS	82233952	82234044	0	-	0	gene_id "ENSRNOG00000018412"; gene_version "9"; transcript_id "ENSRNOT00000111548"; transcript_version "2"; exon_number "12"; gene_name "Sfi1"; gene_source "ensembl"; gene_biotype "protein_coding"; transcript_name "Sfi1-204"; transcript_source "ensembl"; transcript_biotype "protein_coding"; protein_id "ENSRNOP00000092237"; protein_version "1";
14	ensembl	exon	82233952	82234044	0	-	.	gene_id "ENSRNOG00000018412"; gene_version "9"; transcript_id "ENSRNOT00000154272"; transcript_version "1"; exon_number "12"; gene_name "Sfi1"; gene_source "ensembl"; gene_biotype "protein_coding"; transcript_name "Sfi1-205"; transcript_source "ensembl"; transcript_biotype "protein_coding"; exon_id "ENSRNOE00000462928"; exon_version "1";
14	ensembl	CDS	82233952	82234044	0	-	0	gene_id "ENSRNOG00000018412"; gene_version "9"; transcript_id "ENSRNOT00000154272"; transcript_version "1"; exon_number "12"; gene_name "Sfi1"; gene_source "ensembl"; gene_biotype "protein_coding"; transcript_name "Sfi1-205"; transcript_source "ensembl"; transcript_biotype "protein_coding"; protein_id "ENSRNOP00000099114"; protein_version "1";
14	ENSEMBL114_rn	exon	82233952	82234044	11.0429761925231	-	.	gene_id "ENSRNOG00000018412"; transcript_id "ENSRNOG00000018412_tx_1"; exon_id "14_82233952_82234044_-"; exonnum "14"; txlen "4376";
14	ENSEMBL114_rn	exon	82233952	82234044	1.02681029366986	-	.	gene_id "ENSRNOG00000018412"; transcript_id "ENSRNOG00000018412_tx_10"; exon_id "14_82233952_82234044_-"; exonnum "14"; txlen "4409";
14	ENSEMBL114_rn	exon	82233952	82234044	0.968274854265021	-	.	gene_id "ENSRNOG00000018412"; transcript_id "ENSRNOG00000018412_tx_11"; exon_id "14_82233952_82234044_-"; exonnum "4"; txlen "3114";
14	ENSEMBL114_rn	exon	82233952	82234044	0.89609001867933	-	.	gene_id "ENSRNOG00000018412"; transcript_id "ENSRNOG00000018412_tx_12"; exon_id "14_82233952_82234044_-"; exonnum "12"; txlen "4111";
14	ENSEMBL114_rn	exon	82233952	82234044	0.85673778806676	-	.	gene_id "ENSRNOG00000018412"; transcript_id "ENSRNOG00000018412_tx_13"; exon_id "14_82233952_82234044_-"; exonnum "15"; txlen "4465";
14	ENSEMBL114_rn	exon	82233952	82234044	0.791322839150003	-	.	gene_id "ENSRNOG00000018412"; transcript_id "ENSRNOG00000018412_tx_14"; exon_id "14_82233952_82234044_-"; exonnum "12"; txlen "4176";
14	ENSEMBL114_rn	exon	82233952	82234044	0.663858379652422	-	.	gene_id "ENSRNOG00000018412"; transcript_id "ENSRNOG00000018412_tx_15"; exon_id "14_82233952_82234044_-"; exonnum "13"; txlen "4232";
14	ENSEMBL114_rn	exon	82233952	82234044	0.427002901091088	-	.	gene_id "ENSRNOG00000018412"; transcript_id "ENSRNOG00000018412_tx_16"; exon_id "14_82233952_82234044_-"; exonnum "14"; txlen "4245";
14	ENSEMBL114_rn	exon	82233952	82234044	0.383319796850883	-	.	gene_id "ENSRNOG00000018412"; transcript_id "ENSRNOG00000018412_tx_17"; exon_id "14_82233952_82234044_-"; exonnum "12"; txlen "4012";
14	ENSEMBL114_rn	exon	82233952	82234044	0.346188610905011	-	.	gene_id "ENSRNOG00000018412"; transcript_id "ENSRNOG00000018412_tx_18"; exon_id "14_82233952_82234044_-"; exonnum "14"; txlen "4300";
14	ENSEMBL114_rn	exon	82233952	82234044	0.322183428135181	-	.	gene_id "ENSRNOG00000018412"; transcript_id "ENSRNOG00000018412_tx_19"; exon_id "14_82233952_82234044_-"; exonnum "14"; txlen "4576";
14	ENSEMBL114_rn	exon	82233952	82234044	6.53284988517436	-	.	gene_id "ENSRNOG00000018412"; transcript_id "ENSRNOG00000018412_tx_2"; exon_id "14_82233952_82234044_-"; exonnum "12"; txlen "4143";
14	ENSEMBL114_rn	exon	82233952	82234044	0.322183428135181	-	.	gene_id "ENSRNOG00000018412"; transcript_id "ENSRNOG00000018412_tx_20"; exon_id "14_82233952_82234044_-"; exonnum "15"; txlen "4632";
14	ENSEMBL114_rn	exon	82233952	82234044	0.292111034591552	-	.	gene_id "ENSRNOG00000018412"; transcript_id "ENSRNOG00000018412_tx_21"; exon_id "14_82233952_82234044_-"; exonnum "12"; txlen "4343";
14	ENSEMBL114_rn	exon	82233952	82234044	0.292111034591552	-	.	gene_id "ENSRNOG00000018412"; transcript_id "ENSRNOG00000018412_tx_22"; exon_id "14_82233952_82234044_-"; exonnum "13"; txlen "4399";
14	ENSEMBL114_rn	exon	82233952	82234044	0.280793096613855	-	.	gene_id "ENSRNOG00000018412"; transcript_id "ENSRNOG00000018412_tx_23"; exon_id "14_82233952_82234044_-"; exonnum "15"; txlen "4356";
14	ENSEMBL114_rn	exon	82233952	82234044	0.219449681374858	-	.	gene_id "ENSRNOG00000018412"; transcript_id "ENSRNOG00000018412_tx_25"; exon_id "14_82233952_82234044_-"; exonnum "13"; txlen "4157";
14	ENSEMBL114_rn	exon	82233952	82234044	0.207223143036305	-	.	gene_id "ENSRNOG00000018412"; transcript_id "ENSRNOG00000018412_tx_26"; exon_id "14_82233952_82234044_-"; exonnum "12"; txlen "4067";
14	ENSEMBL114_rn	exon	82233952	82234044	0.207223143036305	-	.	gene_id "ENSRNOG00000018412"; transcript_id "ENSRNOG00000018412_tx_27"; exon_id "14_82233952_82234044_-"; exonnum "13"; txlen "4123";
14	ENSEMBL114_rn	exon	82233952	82234044	0.204888646628123	-	.	gene_id "ENSRNOG00000018412"; transcript_id "ENSRNOG00000018412_tx_29"; exon_id "14_82233952_82234044_-"; exonnum "11"; txlen "3924";
14	ENSEMBL114_rn	exon	82233952	82234044	5.19300787887898	-	.	gene_id "ENSRNOG00000018412"; transcript_id "ENSRNOG00000018412_tx_3"; exon_id "14_82233952_82234044_-"; exonnum "15"; txlen "4432";
14	ENSEMBL114_rn	exon	82233952	82234044	0.198023881052174	-	.	gene_id "ENSRNOG00000018412"; transcript_id "ENSRNOG00000018412_tx_30"; exon_id "14_82233952_82234044_-"; exonnum "12"; txlen "2337";
14	ENSEMBL114_rn	exon	82233952	82234044	0.198023881052174	-	.	gene_id "ENSRNOG00000018412"; transcript_id "ENSRNOG00000018412_tx_31"; exon_id "14_82233952_82234044_-"; exonnum "10"; txlen "2104";
14	ENSEMBL114_rn	exon	82233952	82234044	0.198023881052174	-	.	gene_id "ENSRNOG00000018412"; transcript_id "ENSRNOG00000018412_tx_32"; exon_id "14_82233952_82234044_-"; exonnum "12"; txlen "2413";
14	ENSEMBL114_rn	exon	82233952	82234044	0.198023881052174	-	.	gene_id "ENSRNOG00000018412"; transcript_id "ENSRNOG00000018412_tx_33"; exon_id "14_82233952_82234044_-"; exonnum "10"; txlen "2180";
14	ENSEMBL114_rn	exon	82233952	82234044	0.172602458980132	-	.	gene_id "ENSRNOG00000018412"; transcript_id "ENSRNOG00000018412_tx_34"; exon_id "14_82233952_82234044_-"; exonnum "12"; txlen "4157";
14	ENSEMBL114_rn	exon	82233952	82234044	0.172602458980132	-	.	gene_id "ENSRNOG00000018412"; transcript_id "ENSRNOG00000018412_tx_35"; exon_id "14_82233952_82234044_-"; exonnum "14"; txlen "4390";
14	ENSEMBL114_rn	exon	82233952	82234044	0.172602458980132	-	.	gene_id "ENSRNOG00000018412"; transcript_id "ENSRNOG00000018412_tx_36"; exon_id "14_82233952_82234044_-"; exonnum "13"; txlen "4213";
14	ENSEMBL114_rn	exon	82233952	82234044	0.172602458980132	-	.	gene_id "ENSRNOG00000018412"; transcript_id "ENSRNOG00000018412_tx_37"; exon_id "14_82233952_82234044_-"; exonnum "15"; txlen "4446";
14	ENSEMBL114_rn	exon	82233952	82234044	4.06880413334948	-	.	gene_id "ENSRNOG00000018412"; transcript_id "ENSRNOG00000018412_tx_4"; exon_id "14_82233952_82234044_-"; exonnum "13"; txlen "4199";
14	ENSEMBL114_rn	exon	82233952	82234044	0.126257995821754	-	.	gene_id "ENSRNOG00000018412"; transcript_id "ENSRNOG00000018412_tx_40"; exon_id "14_82233952_82234044_-"; exonnum "5"; txlen "2207";
14	ENSEMBL114_rn	exon	82233952	82234044	0.126257995821754	-	.	gene_id "ENSRNOG00000018412"; transcript_id "ENSRNOG00000018412_tx_41"; exon_id "14_82233952_82234044_-"; exonnum "7"; txlen "2440";
14	ENSEMBL114_rn	exon	82233952	82234044	0.125576119691623	-	.	gene_id "ENSRNOG00000018412"; transcript_id "ENSRNOG00000018412_tx_42"; exon_id "14_82233952_82234044_-"; exonnum "7"; txlen "1815";
14	ENSEMBL114_rn	exon	82233952	82234044	0.125576119691623	-	.	gene_id "ENSRNOG00000018412"; transcript_id "ENSRNOG00000018412_tx_43"; exon_id "14_82233952_82234044_-"; exonnum "7"; txlen "1891";
14	ENSEMBL114_rn	exon	82233952	82234044	0.125576119691623	-	.	gene_id "ENSRNOG00000018412"; transcript_id "ENSRNOG00000018412_tx_44"; exon_id "14_82233952_82234044_-"; exonnum "7"; txlen "1874";
14	ENSEMBL114_rn	exon	82233952	82234044	0.125576119691623	-	.	gene_id "ENSRNOG00000018412"; transcript_id "ENSRNOG00000018412_tx_45"; exon_id "14_82233952_82234044_-"; exonnum "9"; txlen "2048";
14	ENSEMBL114_rn	exon	82233952	82234044	0.125576119691623	-	.	gene_id "ENSRNOG00000018412"; transcript_id "ENSRNOG00000018412_tx_46"; exon_id "14_82233952_82234044_-"; exonnum "7"; txlen "1950";
14	ENSEMBL114_rn	exon	82233952	82234044	0.125576119691623	-	.	gene_id "ENSRNOG00000018412"; transcript_id "ENSRNOG00000018412_tx_47"; exon_id "14_82233952_82234044_-"; exonnum "9"; txlen "2124";
14	ENSEMBL114_rn	exon	82233952	82234044	0.125576119691623	-	.	gene_id "ENSRNOG00000018412"; transcript_id "ENSRNOG00000018412_tx_48"; exon_id "14_82233952_82234044_-"; exonnum "9"; txlen "2107";
14	ENSEMBL114_rn	exon	82233952	82234044	0.125576119691623	-	.	gene_id "ENSRNOG00000018412"; transcript_id "ENSRNOG00000018412_tx_49"; exon_id "14_82233952_82234044_-"; exonnum "9"; txlen "2183";
14	ENSEMBL114_rn	exon	82233952	82234044	2.53427588460289	-	.	gene_id "ENSRNOG00000018412"; transcript_id "ENSRNOG00000018412_tx_5"; exon_id "14_82233952_82234044_-"; exonnum "6"; txlen "3347";
14	ENSEMBL114_rn	exon	82233952	82234044	0.125089347446586	-	.	gene_id "ENSRNOG00000018412"; transcript_id "ENSRNOG00000018412_tx_50"; exon_id "14_82233952_82234044_-"; exonnum "12"; txlen "4133";
14	ENSEMBL114_rn	exon	82233952	82234044	0.121012454285913	-	.	gene_id "ENSRNOG00000018412"; transcript_id "ENSRNOG00000018412_tx_51"; exon_id "14_82233952_82234044_-"; exonnum "15"; txlen "4301";
14	ENSEMBL114_rn	exon	82233952	82234044	0.120746268934253	-	.	gene_id "ENSRNOG00000018412"; transcript_id "ENSRNOG00000018412_tx_52"; exon_id "14_82233952_82234044_-"; exonnum "13"; txlen "2393";
14	ENSEMBL114_rn	exon	82233952	82234044	0.120746268934253	-	.	gene_id "ENSRNOG00000018412"; transcript_id "ENSRNOG00000018412_tx_53"; exon_id "14_82233952_82234044_-"; exonnum "13"; txlen "2469";
14	ENSEMBL114_rn	exon	82233952	82234044	0.120746268934253	-	.	gene_id "ENSRNOG00000018412"; transcript_id "ENSRNOG00000018412_tx_54"; exon_id "14_82233952_82234044_-"; exonnum "11"; txlen "2160";
14	ENSEMBL114_rn	exon	82233952	82234044	0.120746268934253	-	.	gene_id "ENSRNOG00000018412"; transcript_id "ENSRNOG00000018412_tx_55"; exon_id "14_82233952_82234044_-"; exonnum "11"; txlen "2236";
14	ENSEMBL114_rn	exon	82233952	82234044	0.117827886841028	-	.	gene_id "ENSRNOG00000018412"; transcript_id "ENSRNOG00000018412_tx_56"; exon_id "14_82233952_82234044_-"; exonnum "13"; txlen "4189";
14	ENSEMBL114_rn	exon	82233952	82234044	2.17115947958396	-	.	gene_id "ENSRNOG00000018412"; transcript_id "ENSRNOG00000018412_tx_6"; exon_id "14_82233952_82234044_-"; exonnum "13"; txlen "4288";
14	ENSEMBL114_rn	exon	82233952	82234044	0.0814896456876321	-	.	gene_id "ENSRNOG00000018412"; transcript_id "ENSRNOG00000018412_tx_60"; exon_id "14_82233952_82234044_-"; exonnum "12"; txlen "4026";
14	ENSEMBL114_rn	exon	82233952	82234044	0.0814896456876321	-	.	gene_id "ENSRNOG00000018412"; transcript_id "ENSRNOG00000018412_tx_61"; exon_id "14_82233952_82234044_-"; exonnum "14"; txlen "4259";
14	ENSEMBL114_rn	exon	82233952	82234044	0.0814896456876321	-	.	gene_id "ENSRNOG00000018412"; transcript_id "ENSRNOG00000018412_tx_62"; exon_id "14_82233952_82234044_-"; exonnum "13"; txlen "4068";
14	ENSEMBL114_rn	exon	82233952	82234044	0.0814896456876321	-	.	gene_id "ENSRNOG00000018412"; transcript_id "ENSRNOG00000018412_tx_63"; exon_id "14_82233952_82234044_-"; exonnum "13"; txlen "4082";
14	ENSEMBL114_rn	exon	82233952	82234044	0.0814896456876321	-	.	gene_id "ENSRNOG00000018412"; transcript_id "ENSRNOG00000018412_tx_64"; exon_id "14_82233952_82234044_-"; exonnum "15"; txlen "4315";
14	ENSEMBL114_rn	exon	82233952	82234044	0.0632314202005377	-	.	gene_id "ENSRNOG00000018412"; transcript_id "ENSRNOG00000018412_tx_65"; exon_id "14_82233952_82234044_-"; exonnum "12"; txlen "3675";
14	ENSEMBL114_rn	exon	82233952	82234044	0.0632314202005377	-	.	gene_id "ENSRNOG00000018412"; transcript_id "ENSRNOG00000018412_tx_66"; exon_id "14_82233952_82234044_-"; exonnum "14"; txlen "3908";
14	ENSEMBL114_rn	exon	82233952	82234044	0.0632314202005377	-	.	gene_id "ENSRNOG00000018412"; transcript_id "ENSRNOG00000018412_tx_67"; exon_id "14_82233952_82234044_-"; exonnum "13"; txlen "3731";
14	ENSEMBL114_rn	exon	82233952	82234044	0.0632314202005377	-	.	gene_id "ENSRNOG00000018412"; transcript_id "ENSRNOG00000018412_tx_68"; exon_id "14_82233952_82234044_-"; exonnum "15"; txlen "3964";
14	ENSEMBL114_rn	exon	82233952	82234044	1.75909186112793	-	.	gene_id "ENSRNOG00000018412"; transcript_id "ENSRNOG00000018412_tx_7"; exon_id "14_82233952_82234044_-"; exonnum "11"; txlen "4055";
14	ENSEMBL114_rn	exon	82233952	82234044	0.0100010019707549	-	.	gene_id "ENSRNOG00000018412"; transcript_id "ENSRNOG00000018412_tx_71"; exon_id "14_82233952_82234044_-"; exonnum "15"; txlen "4479";
14	ENSEMBL114_rn	exon	82233952	82234044	1.12434099180063	-	.	gene_id "ENSRNOG00000018412"; transcript_id "ENSRNOG00000018412_tx_9"; exon_id "14_82233952_82234044_-"; exonnum "14"; txlen "4344";
14	ensembl	exon	82235275	82235345	0	-	.	gene_id "ENSRNOG00000018412"; gene_version "9"; transcript_id "ENSRNOT00000109355"; transcript_version "2"; exon_number "8"; gene_name "Sfi1"; gene_source "ensembl"; gene_biotype "protein_coding"; transcript_name "Sfi1-203"; transcript_source "ensembl"; transcript_biotype "protein_coding"; exon_id "ENSRNOE00000214438"; exon_version "3";
14	ensembl	CDS	82235275	82235345	0	-	2	gene_id "ENSRNOG00000018412"; gene_version "9"; transcript_id "ENSRNOT00000109355"; transcript_version "2"; exon_number "8"; gene_name "Sfi1"; gene_source "ensembl"; gene_biotype "protein_coding"; transcript_name "Sfi1-203"; transcript_source "ensembl"; transcript_biotype "protein_coding"; protein_id "ENSRNOP00000084491"; protein_version "1";
14	ensembl	exon	82235275	82235345	0	-	.	gene_id "ENSRNOG00000018412"; gene_version "9"; transcript_id "ENSRNOT00000036848"; transcript_version "8"; exon_number "11"; gene_name "Sfi1"; gene_source "ensembl"; gene_biotype "protein_coding"; transcript_name "Sfi1-201"; transcript_source "ensembl"; transcript_biotype "protein_coding"; exon_id "ENSRNOE00000214438"; exon_version "3"; tag "Ensembl_canonical";
14	ensembl	CDS	82235275	82235345	0	-	2	gene_id "ENSRNOG00000018412"; gene_version "9"; transcript_id "ENSRNOT00000036848"; transcript_version "8"; exon_number "11"; gene_name "Sfi1"; gene_source "ensembl"; gene_biotype "protein_coding"; transcript_name "Sfi1-201"; transcript_source "ensembl"; transcript_biotype "protein_coding"; protein_id "ENSRNOP00000037698"; protein_version "5"; tag "Ensembl_canonical";
14	ensembl	exon	82235275	82235345	0	-	.	gene_id "ENSRNOG00000018412"; gene_version "9"; transcript_id "ENSRNOT00000111548"; transcript_version "2"; exon_number "11"; gene_name "Sfi1"; gene_source "ensembl"; gene_biotype "protein_coding"; transcript_name "Sfi1-204"; transcript_source "ensembl"; transcript_biotype "protein_coding"; exon_id "ENSRNOE00000214438"; exon_version "3";
14	ensembl	CDS	82235275	82235345	0	-	2	gene_id "ENSRNOG00000018412"; gene_version "9"; transcript_id "ENSRNOT00000111548"; transcript_version "2"; exon_number "11"; gene_name "Sfi1"; gene_source "ensembl"; gene_biotype "protein_coding"; transcript_name "Sfi1-204"; transcript_source "ensembl"; transcript_biotype "protein_coding"; protein_id "ENSRNOP00000092237"; protein_version "1";
14	ensembl	exon	82235275	82235345	0	-	.	gene_id "ENSRNOG00000018412"; gene_version "9"; transcript_id "ENSRNOT00000096518"; transcript_version "2"; exon_number "11"; gene_name "Sfi1"; gene_source "ensembl"; gene_biotype "protein_coding"; transcript_name "Sfi1-202"; transcript_source "ensembl"; transcript_biotype "protein_coding"; exon_id "ENSRNOE00000214438"; exon_version "3";
14	ensembl	CDS	82235275	82235345	0	-	2	gene_id "ENSRNOG00000018412"; gene_version "9"; transcript_id "ENSRNOT00000096518"; transcript_version "2"; exon_number "11"; gene_name "Sfi1"; gene_source "ensembl"; gene_biotype "protein_coding"; transcript_name "Sfi1-202"; transcript_source "ensembl"; transcript_biotype "protein_coding"; protein_id "ENSRNOP00000080233"; protein_version "1";
14	ensembl	exon	82235275	82235345	0	-	.	gene_id "ENSRNOG00000018412"; gene_version "9"; transcript_id "ENSRNOT00000154272"; transcript_version "1"; exon_number "11"; gene_name "Sfi1"; gene_source "ensembl"; gene_biotype "protein_coding"; transcript_name "Sfi1-205"; transcript_source "ensembl"; transcript_biotype "protein_coding"; exon_id "ENSRNOE00000214438"; exon_version "3";
14	ensembl	CDS	82235275	82235345	0	-	2	gene_id "ENSRNOG00000018412"; gene_version "9"; transcript_id "ENSRNOT00000154272"; transcript_version "1"; exon_number "11"; gene_name "Sfi1"; gene_source "ensembl"; gene_biotype "protein_coding"; transcript_name "Sfi1-205"; transcript_source "ensembl"; transcript_biotype "protein_coding"; protein_id "ENSRNOP00000099114"; protein_version "1";
14	ENSEMBL114_rn	exon	82235275	82235345	11.0429761925231	-	.	gene_id "ENSRNOG00000018412"; transcript_id "ENSRNOG00000018412_tx_1"; exon_id "14_82235275_82235345_-"; exonnum "13"; txlen "4376";
14	ENSEMBL114_rn	exon	82235275	82235345	1.02681029366986	-	.	gene_id "ENSRNOG00000018412"; transcript_id "ENSRNOG00000018412_tx_10"; exon_id "14_82235275_82235345_-"; exonnum "13"; txlen "4409";
14	ENSEMBL114_rn	exon	82235275	82235345	0.85673778806676	-	.	gene_id "ENSRNOG00000018412"; transcript_id "ENSRNOG00000018412_tx_13"; exon_id "14_82235275_82235345_-"; exonnum "14"; txlen "4465";
14	ENSEMBL114_rn	exon	82235275	82235345	0.427002901091088	-	.	gene_id "ENSRNOG00000018412"; transcript_id "ENSRNOG00000018412_tx_16"; exon_id "14_82235275_82235345_-"; exonnum "13"; txlen "4245";
14	ENSEMBL114_rn	exon	82235275	82235345	0.346188610905011	-	.	gene_id "ENSRNOG00000018412"; transcript_id "ENSRNOG00000018412_tx_18"; exon_id "14_82235275_82235345_-"; exonnum "13"; txlen "4300";
14	ENSEMBL114_rn	exon	82235275	82235345	0.322183428135181	-	.	gene_id "ENSRNOG00000018412"; transcript_id "ENSRNOG00000018412_tx_19"; exon_id "14_82235275_82235345_-"; exonnum "13"; txlen "4576";
14	ENSEMBL114_rn	exon	82235275	82235345	0.322183428135181	-	.	gene_id "ENSRNOG00000018412"; transcript_id "ENSRNOG00000018412_tx_20"; exon_id "14_82235275_82235345_-"; exonnum "14"; txlen "4632";
14	ENSEMBL114_rn	exon	82235275	82235345	0.280793096613855	-	.	gene_id "ENSRNOG00000018412"; transcript_id "ENSRNOG00000018412_tx_23"; exon_id "14_82235275_82235345_-"; exonnum "14"; txlen "4356";
14	ENSEMBL114_rn	exon	82235275	82235345	0.219449681374858	-	.	gene_id "ENSRNOG00000018412"; transcript_id "ENSRNOG00000018412_tx_25"; exon_id "14_82235275_82235345_-"; exonnum "12"; txlen "4157";
14	ENSEMBL114_rn	exon	82235275	82235345	5.19300787887898	-	.	gene_id "ENSRNOG00000018412"; transcript_id "ENSRNOG00000018412_tx_3"; exon_id "14_82235275_82235345_-"; exonnum "14"; txlen "4432";
14	ENSEMBL114_rn	exon	82235275	82235345	0.198023881052174	-	.	gene_id "ENSRNOG00000018412"; transcript_id "ENSRNOG00000018412_tx_30"; exon_id "14_82235275_82235345_-"; exonnum "11"; txlen "2337";
14	ENSEMBL114_rn	exon	82235275	82235345	0.198023881052174	-	.	gene_id "ENSRNOG00000018412"; transcript_id "ENSRNOG00000018412_tx_32"; exon_id "14_82235275_82235345_-"; exonnum "11"; txlen "2413";
14	ENSEMBL114_rn	exon	82235275	82235345	0.172602458980132	-	.	gene_id "ENSRNOG00000018412"; transcript_id "ENSRNOG00000018412_tx_35"; exon_id "14_82235275_82235345_-"; exonnum "13"; txlen "4390";
14	ENSEMBL114_rn	exon	82235275	82235345	0.172602458980132	-	.	gene_id "ENSRNOG00000018412"; transcript_id "ENSRNOG00000018412_tx_37"; exon_id "14_82235275_82235345_-"; exonnum "14"; txlen "4446";
14	ENSEMBL114_rn	exon	82235275	82235345	0.126257995821754	-	.	gene_id "ENSRNOG00000018412"; transcript_id "ENSRNOG00000018412_tx_41"; exon_id "14_82235275_82235345_-"; exonnum "6"; txlen "2440";
14	ENSEMBL114_rn	exon	82235275	82235345	0.125576119691623	-	.	gene_id "ENSRNOG00000018412"; transcript_id "ENSRNOG00000018412_tx_45"; exon_id "14_82235275_82235345_-"; exonnum "8"; txlen "2048";
14	ENSEMBL114_rn	exon	82235275	82235345	0.125576119691623	-	.	gene_id "ENSRNOG00000018412"; transcript_id "ENSRNOG00000018412_tx_47"; exon_id "14_82235275_82235345_-"; exonnum "8"; txlen "2124";
14	ENSEMBL114_rn	exon	82235275	82235345	0.125576119691623	-	.	gene_id "ENSRNOG00000018412"; transcript_id "ENSRNOG00000018412_tx_48"; exon_id "14_82235275_82235345_-"; exonnum "8"; txlen "2107";
14	ENSEMBL114_rn	exon	82235275	82235345	0.125576119691623	-	.	gene_id "ENSRNOG00000018412"; transcript_id "ENSRNOG00000018412_tx_49"; exon_id "14_82235275_82235345_-"; exonnum "8"; txlen "2183";
14	ENSEMBL114_rn	exon	82235275	82235345	2.53427588460289	-	.	gene_id "ENSRNOG00000018412"; transcript_id "ENSRNOG00000018412_tx_5"; exon_id "14_82235275_82235345_-"; exonnum "5"; txlen "3347";
14	ENSEMBL114_rn	exon	82235275	82235345	0.125089347446586	-	.	gene_id "ENSRNOG00000018412"; transcript_id "ENSRNOG00000018412_tx_50"; exon_id "14_82235275_82235345_-"; exonnum "11"; txlen "4133";
14	ENSEMBL114_rn	exon	82235275	82235345	0.121012454285913	-	.	gene_id "ENSRNOG00000018412"; transcript_id "ENSRNOG00000018412_tx_51"; exon_id "14_82235275_82235345_-"; exonnum "14"; txlen "4301";
14	ENSEMBL114_rn	exon	82235275	82235345	0.120746268934253	-	.	gene_id "ENSRNOG00000018412"; transcript_id "ENSRNOG00000018412_tx_52"; exon_id "14_82235275_82235345_-"; exonnum "12"; txlen "2393";
14	ENSEMBL114_rn	exon	82235275	82235345	0.120746268934253	-	.	gene_id "ENSRNOG00000018412"; transcript_id "ENSRNOG00000018412_tx_53"; exon_id "14_82235275_82235345_-"; exonnum "12"; txlen "2469";
14	ENSEMBL114_rn	exon	82235275	82235345	0.117827886841028	-	.	gene_id "ENSRNOG00000018412"; transcript_id "ENSRNOG00000018412_tx_56"; exon_id "14_82235275_82235345_-"; exonnum "12"; txlen "4189";
14	ENSEMBL114_rn	exon	82235275	82235345	2.17115947958396	-	.	gene_id "ENSRNOG00000018412"; transcript_id "ENSRNOG00000018412_tx_6"; exon_id "14_82235275_82235345_-"; exonnum "12"; txlen "4288";
14	ENSEMBL114_rn	exon	82235275	82235345	0.0814896456876321	-	.	gene_id "ENSRNOG00000018412"; transcript_id "ENSRNOG00000018412_tx_61"; exon_id "14_82235275_82235345_-"; exonnum "13"; txlen "4259";
14	ENSEMBL114_rn	exon	82235275	82235345	0.0814896456876321	-	.	gene_id "ENSRNOG00000018412"; transcript_id "ENSRNOG00000018412_tx_64"; exon_id "14_82235275_82235345_-"; exonnum "14"; txlen "4315";
14	ENSEMBL114_rn	exon	82235275	82235345	0.0632314202005377	-	.	gene_id "ENSRNOG00000018412"; transcript_id "ENSRNOG00000018412_tx_66"; exon_id "14_82235275_82235345_-"; exonnum "13"; txlen "3908";
14	ENSEMBL114_rn	exon	82235275	82235345	0.0632314202005377	-	.	gene_id "ENSRNOG00000018412"; transcript_id "ENSRNOG00000018412_tx_68"; exon_id "14_82235275_82235345_-"; exonnum "14"; txlen "3964";
14	ENSEMBL114_rn	exon	82235275	82235345	0.0100010019707549	-	.	gene_id "ENSRNOG00000018412"; transcript_id "ENSRNOG00000018412_tx_71"; exon_id "14_82235275_82235345_-"; exonnum "14"; txlen "4479";
14	ENSEMBL114_rn	exon	82235275	82235345	1.12434099180063	-	.	gene_id "ENSRNOG00000018412"; transcript_id "ENSRNOG00000018412_tx_9"; exon_id "14_82235275_82235345_-"; exonnum "13"; txlen "4344";
14	ensembl	exon	82237409	82237570	0	-	.	gene_id "ENSRNOG00000018412"; gene_version "9"; transcript_id "ENSRNOT00000109355"; transcript_version "2"; exon_number "7"; gene_name "Sfi1"; gene_source "ensembl"; gene_biotype "protein_coding"; transcript_name "Sfi1-203"; transcript_source "ensembl"; transcript_biotype "protein_coding"; exon_id "ENSRNOE00000357076"; exon_version "1";
14	ensembl	CDS	82237409	82237570	0	-	2	gene_id "ENSRNOG00000018412"; gene_version "9"; transcript_id "ENSRNOT00000109355"; transcript_version "2"; exon_number "7"; gene_name "Sfi1"; gene_source "ensembl"; gene_biotype "protein_coding"; transcript_name "Sfi1-203"; transcript_source "ensembl"; transcript_biotype "protein_coding"; protein_id "ENSRNOP00000084491"; protein_version "1";
14	ensembl	exon	82237409	82237570	0	-	.	gene_id "ENSRNOG00000018412"; gene_version "9"; transcript_id "ENSRNOT00000036848"; transcript_version "8"; exon_number "10"; gene_name "Sfi1"; gene_source "ensembl"; gene_biotype "protein_coding"; transcript_name "Sfi1-201"; transcript_source "ensembl"; transcript_biotype "protein_coding"; exon_id "ENSRNOE00000357076"; exon_version "1"; tag "Ensembl_canonical";
14	ensembl	CDS	82237409	82237570	0	-	2	gene_id "ENSRNOG00000018412"; gene_version "9"; transcript_id "ENSRNOT00000036848"; transcript_version "8"; exon_number "10"; gene_name "Sfi1"; gene_source "ensembl"; gene_biotype "protein_coding"; transcript_name "Sfi1-201"; transcript_source "ensembl"; transcript_biotype "protein_coding"; protein_id "ENSRNOP00000037698"; protein_version "5"; tag "Ensembl_canonical";
14	ensembl	exon	82237409	82237570	0	-	.	gene_id "ENSRNOG00000018412"; gene_version "9"; transcript_id "ENSRNOT00000111548"; transcript_version "2"; exon_number "10"; gene_name "Sfi1"; gene_source "ensembl"; gene_biotype "protein_coding"; transcript_name "Sfi1-204"; transcript_source "ensembl"; transcript_biotype "protein_coding"; exon_id "ENSRNOE00000357076"; exon_version "1";
14	ensembl	CDS	82237409	82237570	0	-	2	gene_id "ENSRNOG00000018412"; gene_version "9"; transcript_id "ENSRNOT00000111548"; transcript_version "2"; exon_number "10"; gene_name "Sfi1"; gene_source "ensembl"; gene_biotype "protein_coding"; transcript_name "Sfi1-204"; transcript_source "ensembl"; transcript_biotype "protein_coding"; protein_id "ENSRNOP00000092237"; protein_version "1";
14	ensembl	exon	82237409	82237570	0	-	.	gene_id "ENSRNOG00000018412"; gene_version "9"; transcript_id "ENSRNOT00000096518"; transcript_version "2"; exon_number "10"; gene_name "Sfi1"; gene_source "ensembl"; gene_biotype "protein_coding"; transcript_name "Sfi1-202"; transcript_source "ensembl"; transcript_biotype "protein_coding"; exon_id "ENSRNOE00000357076"; exon_version "1";
14	ensembl	CDS	82237409	82237570	0	-	2	gene_id "ENSRNOG00000018412"; gene_version "9"; transcript_id "ENSRNOT00000096518"; transcript_version "2"; exon_number "10"; gene_name "Sfi1"; gene_source "ensembl"; gene_biotype "protein_coding"; transcript_name "Sfi1-202"; transcript_source "ensembl"; transcript_biotype "protein_coding"; protein_id "ENSRNOP00000080233"; protein_version "1";
14	ensembl	exon	82237409	82237570	0	-	.	gene_id "ENSRNOG00000018412"; gene_version "9"; transcript_id "ENSRNOT00000154272"; transcript_version "1"; exon_number "10"; gene_name "Sfi1"; gene_source "ensembl"; gene_biotype "protein_coding"; transcript_name "Sfi1-205"; transcript_source "ensembl"; transcript_biotype "protein_coding"; exon_id "ENSRNOE00000357076"; exon_version "1";
14	ensembl	CDS	82237409	82237570	0	-	2	gene_id "ENSRNOG00000018412"; gene_version "9"; transcript_id "ENSRNOT00000154272"; transcript_version "1"; exon_number "10"; gene_name "Sfi1"; gene_source "ensembl"; gene_biotype "protein_coding"; transcript_name "Sfi1-205"; transcript_source "ensembl"; transcript_biotype "protein_coding"; protein_id "ENSRNOP00000099114"; protein_version "1";
14	ENSEMBL114_rn	exon	82237409	82237570	11.0429761925231	-	.	gene_id "ENSRNOG00000018412"; transcript_id "ENSRNOG00000018412_tx_1"; exon_id "14_82237409_82237570_-"; exonnum "12"; txlen "4376";
14	ENSEMBL114_rn	exon	82237409	82237570	1.02681029366986	-	.	gene_id "ENSRNOG00000018412"; transcript_id "ENSRNOG00000018412_tx_10"; exon_id "14_82237409_82237570_-"; exonnum "12"; txlen "4409";
14	ENSEMBL114_rn	exon	82237409	82237570	0.85673778806676	-	.	gene_id "ENSRNOG00000018412"; transcript_id "ENSRNOG00000018412_tx_13"; exon_id "14_82237409_82237570_-"; exonnum "13"; txlen "4465";
14	ENSEMBL114_rn	exon	82237409	82237570	0.427002901091088	-	.	gene_id "ENSRNOG00000018412"; transcript_id "ENSRNOG00000018412_tx_16"; exon_id "14_82237409_82237570_-"; exonnum "12"; txlen "4245";
14	ENSEMBL114_rn	exon	82237409	82237570	0.346188610905011	-	.	gene_id "ENSRNOG00000018412"; transcript_id "ENSRNOG00000018412_tx_18"; exon_id "14_82237409_82237570_-"; exonnum "12"; txlen "4300";
14	ENSEMBL114_rn	exon	82237409	82237570	0.322183428135181	-	.	gene_id "ENSRNOG00000018412"; transcript_id "ENSRNOG00000018412_tx_19"; exon_id "14_82237409_82237570_-"; exonnum "12"; txlen "4576";
14	ENSEMBL114_rn	exon	82237409	82237570	0.322183428135181	-	.	gene_id "ENSRNOG00000018412"; transcript_id "ENSRNOG00000018412_tx_20"; exon_id "14_82237409_82237570_-"; exonnum "13"; txlen "4632";
14	ENSEMBL114_rn	exon	82237409	82237570	0.280793096613855	-	.	gene_id "ENSRNOG00000018412"; transcript_id "ENSRNOG00000018412_tx_23"; exon_id "14_82237409_82237570_-"; exonnum "13"; txlen "4356";
14	ENSEMBL114_rn	exon	82237409	82237570	0.219449681374858	-	.	gene_id "ENSRNOG00000018412"; transcript_id "ENSRNOG00000018412_tx_25"; exon_id "14_82237409_82237570_-"; exonnum "11"; txlen "4157";
14	ENSEMBL114_rn	exon	82237409	82237570	5.19300787887898	-	.	gene_id "ENSRNOG00000018412"; transcript_id "ENSRNOG00000018412_tx_3"; exon_id "14_82237409_82237570_-"; exonnum "13"; txlen "4432";
14	ENSEMBL114_rn	exon	82237409	82237570	0.198023881052174	-	.	gene_id "ENSRNOG00000018412"; transcript_id "ENSRNOG00000018412_tx_30"; exon_id "14_82237409_82237570_-"; exonnum "10"; txlen "2337";
14	ENSEMBL114_rn	exon	82237409	82237570	0.198023881052174	-	.	gene_id "ENSRNOG00000018412"; transcript_id "ENSRNOG00000018412_tx_32"; exon_id "14_82237409_82237570_-"; exonnum "10"; txlen "2413";
14	ENSEMBL114_rn	exon	82237409	82237570	0.172602458980132	-	.	gene_id "ENSRNOG00000018412"; transcript_id "ENSRNOG00000018412_tx_35"; exon_id "14_82237409_82237570_-"; exonnum "12"; txlen "4390";
14	ENSEMBL114_rn	exon	82237409	82237570	0.172602458980132	-	.	gene_id "ENSRNOG00000018412"; transcript_id "ENSRNOG00000018412_tx_37"; exon_id "14_82237409_82237570_-"; exonnum "13"; txlen "4446";
14	ENSEMBL114_rn	exon	82237409	82237570	0.126257995821754	-	.	gene_id "ENSRNOG00000018412"; transcript_id "ENSRNOG00000018412_tx_41"; exon_id "14_82237409_82237570_-"; exonnum "5"; txlen "2440";
14	ENSEMBL114_rn	exon	82237409	82237570	0.125576119691623	-	.	gene_id "ENSRNOG00000018412"; transcript_id "ENSRNOG00000018412_tx_45"; exon_id "14_82237409_82237570_-"; exonnum "7"; txlen "2048";
14	ENSEMBL114_rn	exon	82237409	82237570	0.125576119691623	-	.	gene_id "ENSRNOG00000018412"; transcript_id "ENSRNOG00000018412_tx_47"; exon_id "14_82237409_82237570_-"; exonnum "7"; txlen "2124";
14	ENSEMBL114_rn	exon	82237409	82237570	0.125576119691623	-	.	gene_id "ENSRNOG00000018412"; transcript_id "ENSRNOG00000018412_tx_48"; exon_id "14_82237409_82237570_-"; exonnum "7"; txlen "2107";
14	ENSEMBL114_rn	exon	82237409	82237570	0.125576119691623	-	.	gene_id "ENSRNOG00000018412"; transcript_id "ENSRNOG00000018412_tx_49"; exon_id "14_82237409_82237570_-"; exonnum "7"; txlen "2183";
14	ENSEMBL114_rn	exon	82237409	82237570	2.53427588460289	-	.	gene_id "ENSRNOG00000018412"; transcript_id "ENSRNOG00000018412_tx_5"; exon_id "14_82237409_82237570_-"; exonnum "4"; txlen "3347";
14	ENSEMBL114_rn	exon	82237409	82237570	0.125089347446586	-	.	gene_id "ENSRNOG00000018412"; transcript_id "ENSRNOG00000018412_tx_50"; exon_id "14_82237409_82237570_-"; exonnum "10"; txlen "4133";
14	ENSEMBL114_rn	exon	82237409	82237570	0.121012454285913	-	.	gene_id "ENSRNOG00000018412"; transcript_id "ENSRNOG00000018412_tx_51"; exon_id "14_82237409_82237570_-"; exonnum "13"; txlen "4301";
14	ENSEMBL114_rn	exon	82237409	82237570	0.120746268934253	-	.	gene_id "ENSRNOG00000018412"; transcript_id "ENSRNOG00000018412_tx_52"; exon_id "14_82237409_82237570_-"; exonnum "11"; txlen "2393";
14	ENSEMBL114_rn	exon	82237409	82237570	0.120746268934253	-	.	gene_id "ENSRNOG00000018412"; transcript_id "ENSRNOG00000018412_tx_53"; exon_id "14_82237409_82237570_-"; exonnum "11"; txlen "2469";
14	ENSEMBL114_rn	exon	82237409	82237570	0.117827886841028	-	.	gene_id "ENSRNOG00000018412"; transcript_id "ENSRNOG00000018412_tx_56"; exon_id "14_82237409_82237570_-"; exonnum "11"; txlen "4189";
14	ENSEMBL114_rn	exon	82237409	82237570	2.17115947958396	-	.	gene_id "ENSRNOG00000018412"; transcript_id "ENSRNOG00000018412_tx_6"; exon_id "14_82237409_82237570_-"; exonnum "11"; txlen "4288";
14	ENSEMBL114_rn	exon	82237409	82237570	0.0814896456876321	-	.	gene_id "ENSRNOG00000018412"; transcript_id "ENSRNOG00000018412_tx_61"; exon_id "14_82237409_82237570_-"; exonnum "12"; txlen "4259";
14	ENSEMBL114_rn	exon	82237409	82237570	0.0814896456876321	-	.	gene_id "ENSRNOG00000018412"; transcript_id "ENSRNOG00000018412_tx_64"; exon_id "14_82237409_82237570_-"; exonnum "13"; txlen "4315";
14	ENSEMBL114_rn	exon	82237409	82237570	0.0632314202005377	-	.	gene_id "ENSRNOG00000018412"; transcript_id "ENSRNOG00000018412_tx_66"; exon_id "14_82237409_82237570_-"; exonnum "12"; txlen "3908";
14	ENSEMBL114_rn	exon	82237409	82237570	0.0632314202005377	-	.	gene_id "ENSRNOG00000018412"; transcript_id "ENSRNOG00000018412_tx_68"; exon_id "14_82237409_82237570_-"; exonnum "13"; txlen "3964";
14	ENSEMBL114_rn	exon	82237409	82237570	0.0100010019707549	-	.	gene_id "ENSRNOG00000018412"; transcript_id "ENSRNOG00000018412_tx_71"; exon_id "14_82237409_82237570_-"; exonnum "13"; txlen "4479";
14	ENSEMBL114_rn	exon	82237409	82237570	1.12434099180063	-	.	gene_id "ENSRNOG00000018412"; transcript_id "ENSRNOG00000018412_tx_9"; exon_id "14_82237409_82237570_-"; exonnum "12"; txlen "4344";
14	ensembl	exon	82241264	82241420	0	-	.	gene_id "ENSRNOG00000018412"; gene_version "9"; transcript_id "ENSRNOT00000109355"; transcript_version "2"; exon_number "6"; gene_name "Sfi1"; gene_source "ensembl"; gene_biotype "protein_coding"; transcript_name "Sfi1-203"; transcript_source "ensembl"; transcript_biotype "protein_coding"; exon_id "ENSRNOE00000305084"; exon_version "1";
14	ensembl	CDS	82241264	82241420	0	-	0	gene_id "ENSRNOG00000018412"; gene_version "9"; transcript_id "ENSRNOT00000109355"; transcript_version "2"; exon_number "6"; gene_name "Sfi1"; gene_source "ensembl"; gene_biotype "protein_coding"; transcript_name "Sfi1-203"; transcript_source "ensembl"; transcript_biotype "protein_coding"; protein_id "ENSRNOP00000084491"; protein_version "1";
14	ensembl	exon	82241264	82241420	0	-	.	gene_id "ENSRNOG00000018412"; gene_version "9"; transcript_id "ENSRNOT00000036848"; transcript_version "8"; exon_number "9"; gene_name "Sfi1"; gene_source "ensembl"; gene_biotype "protein_coding"; transcript_name "Sfi1-201"; transcript_source "ensembl"; transcript_biotype "protein_coding"; exon_id "ENSRNOE00000305084"; exon_version "1"; tag "Ensembl_canonical";
14	ensembl	CDS	82241264	82241420	0	-	0	gene_id "ENSRNOG00000018412"; gene_version "9"; transcript_id "ENSRNOT00000036848"; transcript_version "8"; exon_number "9"; gene_name "Sfi1"; gene_source "ensembl"; gene_biotype "protein_coding"; transcript_name "Sfi1-201"; transcript_source "ensembl"; transcript_biotype "protein_coding"; protein_id "ENSRNOP00000037698"; protein_version "5"; tag "Ensembl_canonical";
14	ensembl	exon	82241264	82241420	0	-	.	gene_id "ENSRNOG00000018412"; gene_version "9"; transcript_id "ENSRNOT00000111548"; transcript_version "2"; exon_number "9"; gene_name "Sfi1"; gene_source "ensembl"; gene_biotype "protein_coding"; transcript_name "Sfi1-204"; transcript_source "ensembl"; transcript_biotype "protein_coding"; exon_id "ENSRNOE00000305084"; exon_version "1";
14	ensembl	CDS	82241264	82241420	0	-	0	gene_id "ENSRNOG00000018412"; gene_version "9"; transcript_id "ENSRNOT00000111548"; transcript_version "2"; exon_number "9"; gene_name "Sfi1"; gene_source "ensembl"; gene_biotype "protein_coding"; transcript_name "Sfi1-204"; transcript_source "ensembl"; transcript_biotype "protein_coding"; protein_id "ENSRNOP00000092237"; protein_version "1";
14	ensembl	exon	82241264	82241420	0	-	.	gene_id "ENSRNOG00000018412"; gene_version "9"; transcript_id "ENSRNOT00000096518"; transcript_version "2"; exon_number "9"; gene_name "Sfi1"; gene_source "ensembl"; gene_biotype "protein_coding"; transcript_name "Sfi1-202"; transcript_source "ensembl"; transcript_biotype "protein_coding"; exon_id "ENSRNOE00000305084"; exon_version "1";
14	ensembl	CDS	82241264	82241420	0	-	0	gene_id "ENSRNOG00000018412"; gene_version "9"; transcript_id "ENSRNOT00000096518"; transcript_version "2"; exon_number "9"; gene_name "Sfi1"; gene_source "ensembl"; gene_biotype "protein_coding"; transcript_name "Sfi1-202"; transcript_source "ensembl"; transcript_biotype "protein_coding"; protein_id "ENSRNOP00000080233"; protein_version "1";
14	ensembl	exon	82241264	82241420	0	-	.	gene_id "ENSRNOG00000018412"; gene_version "9"; transcript_id "ENSRNOT00000154272"; transcript_version "1"; exon_number "9"; gene_name "Sfi1"; gene_source "ensembl"; gene_biotype "protein_coding"; transcript_name "Sfi1-205"; transcript_source "ensembl"; transcript_biotype "protein_coding"; exon_id "ENSRNOE00000305084"; exon_version "1";
14	ensembl	CDS	82241264	82241420	0	-	0	gene_id "ENSRNOG00000018412"; gene_version "9"; transcript_id "ENSRNOT00000154272"; transcript_version "1"; exon_number "9"; gene_name "Sfi1"; gene_source "ensembl"; gene_biotype "protein_coding"; transcript_name "Sfi1-205"; transcript_source "ensembl"; transcript_biotype "protein_coding"; protein_id "ENSRNOP00000099114"; protein_version "1";
14	ENSEMBL114_rn	exon	82241264	82241420	11.0429761925231	-	.	gene_id "ENSRNOG00000018412"; transcript_id "ENSRNOG00000018412_tx_1"; exon_id "14_82241264_82241420_-"; exonnum "11"; txlen "4376";
14	ENSEMBL114_rn	exon	82241264	82241420	1.02681029366986	-	.	gene_id "ENSRNOG00000018412"; transcript_id "ENSRNOG00000018412_tx_10"; exon_id "14_82241264_82241420_-"; exonnum "11"; txlen "4409";
14	ENSEMBL114_rn	exon	82241264	82241420	0.968274854265021	-	.	gene_id "ENSRNOG00000018412"; transcript_id "ENSRNOG00000018412_tx_11"; exon_id "14_82241264_82241420_-"; exonnum "3"; txlen "3114";
14	ENSEMBL114_rn	exon	82241264	82241420	0.89609001867933	-	.	gene_id "ENSRNOG00000018412"; transcript_id "ENSRNOG00000018412_tx_12"; exon_id "14_82241264_82241420_-"; exonnum "11"; txlen "4111";
14	ENSEMBL114_rn	exon	82241264	82241420	0.85673778806676	-	.	gene_id "ENSRNOG00000018412"; transcript_id "ENSRNOG00000018412_tx_13"; exon_id "14_82241264_82241420_-"; exonnum "12"; txlen "4465";
14	ENSEMBL114_rn	exon	82241264	82241420	0.791322839150003	-	.	gene_id "ENSRNOG00000018412"; transcript_id "ENSRNOG00000018412_tx_14"; exon_id "14_82241264_82241420_-"; exonnum "11"; txlen "4176";
14	ENSEMBL114_rn	exon	82241264	82241420	0.663858379652422	-	.	gene_id "ENSRNOG00000018412"; transcript_id "ENSRNOG00000018412_tx_15"; exon_id "14_82241264_82241420_-"; exonnum "12"; txlen "4232";
14	ENSEMBL114_rn	exon	82241264	82241420	0.427002901091088	-	.	gene_id "ENSRNOG00000018412"; transcript_id "ENSRNOG00000018412_tx_16"; exon_id "14_82241264_82241420_-"; exonnum "11"; txlen "4245";
14	ENSEMBL114_rn	exon	82241264	82241420	0.383319796850883	-	.	gene_id "ENSRNOG00000018412"; transcript_id "ENSRNOG00000018412_tx_17"; exon_id "14_82241264_82241420_-"; exonnum "11"; txlen "4012";
14	ENSEMBL114_rn	exon	82241264	82241420	0.346188610905011	-	.	gene_id "ENSRNOG00000018412"; transcript_id "ENSRNOG00000018412_tx_18"; exon_id "14_82241264_82241420_-"; exonnum "11"; txlen "4300";
14	ENSEMBL114_rn	exon	82241264	82241420	0.322183428135181	-	.	gene_id "ENSRNOG00000018412"; transcript_id "ENSRNOG00000018412_tx_19"; exon_id "14_82241264_82241420_-"; exonnum "11"; txlen "4576";
14	ENSEMBL114_rn	exon	82241264	82241420	6.53284988517436	-	.	gene_id "ENSRNOG00000018412"; transcript_id "ENSRNOG00000018412_tx_2"; exon_id "14_82241264_82241420_-"; exonnum "11"; txlen "4143";
14	ENSEMBL114_rn	exon	82241264	82241420	0.322183428135181	-	.	gene_id "ENSRNOG00000018412"; transcript_id "ENSRNOG00000018412_tx_20"; exon_id "14_82241264_82241420_-"; exonnum "12"; txlen "4632";
14	ENSEMBL114_rn	exon	82241264	82241420	0.292111034591552	-	.	gene_id "ENSRNOG00000018412"; transcript_id "ENSRNOG00000018412_tx_21"; exon_id "14_82241264_82241420_-"; exonnum "11"; txlen "4343";
14	ENSEMBL114_rn	exon	82241264	82241420	0.292111034591552	-	.	gene_id "ENSRNOG00000018412"; transcript_id "ENSRNOG00000018412_tx_22"; exon_id "14_82241264_82241420_-"; exonnum "12"; txlen "4399";
14	ENSEMBL114_rn	exon	82241264	82241420	0.280793096613855	-	.	gene_id "ENSRNOG00000018412"; transcript_id "ENSRNOG00000018412_tx_23"; exon_id "14_82241264_82241420_-"; exonnum "12"; txlen "4356";
14	ENSEMBL114_rn	exon	82241264	82241420	0.219449681374858	-	.	gene_id "ENSRNOG00000018412"; transcript_id "ENSRNOG00000018412_tx_25"; exon_id "14_82241264_82241420_-"; exonnum "10"; txlen "4157";
14	ENSEMBL114_rn	exon	82241264	82241420	0.207223143036305	-	.	gene_id "ENSRNOG00000018412"; transcript_id "ENSRNOG00000018412_tx_26"; exon_id "14_82241264_82241420_-"; exonnum "11"; txlen "4067";
14	ENSEMBL114_rn	exon	82241264	82241420	0.207223143036305	-	.	gene_id "ENSRNOG00000018412"; transcript_id "ENSRNOG00000018412_tx_27"; exon_id "14_82241264_82241420_-"; exonnum "12"; txlen "4123";
14	ENSEMBL114_rn	exon	82241264	82241420	0.204888646628123	-	.	gene_id "ENSRNOG00000018412"; transcript_id "ENSRNOG00000018412_tx_29"; exon_id "14_82241264_82241420_-"; exonnum "10"; txlen "3924";
14	ENSEMBL114_rn	exon	82241264	82241420	5.19300787887898	-	.	gene_id "ENSRNOG00000018412"; transcript_id "ENSRNOG00000018412_tx_3"; exon_id "14_82241264_82241420_-"; exonnum "12"; txlen "4432";
14	ENSEMBL114_rn	exon	82241264	82241420	0.198023881052174	-	.	gene_id "ENSRNOG00000018412"; transcript_id "ENSRNOG00000018412_tx_30"; exon_id "14_82241264_82241420_-"; exonnum "9"; txlen "2337";
14	ENSEMBL114_rn	exon	82241264	82241420	0.198023881052174	-	.	gene_id "ENSRNOG00000018412"; transcript_id "ENSRNOG00000018412_tx_31"; exon_id "14_82241264_82241420_-"; exonnum "9"; txlen "2104";
14	ENSEMBL114_rn	exon	82241264	82241420	0.198023881052174	-	.	gene_id "ENSRNOG00000018412"; transcript_id "ENSRNOG00000018412_tx_32"; exon_id "14_82241264_82241420_-"; exonnum "9"; txlen "2413";
14	ENSEMBL114_rn	exon	82241264	82241420	0.198023881052174	-	.	gene_id "ENSRNOG00000018412"; transcript_id "ENSRNOG00000018412_tx_33"; exon_id "14_82241264_82241420_-"; exonnum "9"; txlen "2180";
14	ENSEMBL114_rn	exon	82241264	82241420	0.172602458980132	-	.	gene_id "ENSRNOG00000018412"; transcript_id "ENSRNOG00000018412_tx_34"; exon_id "14_82241264_82241420_-"; exonnum "11"; txlen "4157";
14	ENSEMBL114_rn	exon	82241264	82241420	0.172602458980132	-	.	gene_id "ENSRNOG00000018412"; transcript_id "ENSRNOG00000018412_tx_35"; exon_id "14_82241264_82241420_-"; exonnum "11"; txlen "4390";
14	ENSEMBL114_rn	exon	82241264	82241420	0.172602458980132	-	.	gene_id "ENSRNOG00000018412"; transcript_id "ENSRNOG00000018412_tx_36"; exon_id "14_82241264_82241420_-"; exonnum "12"; txlen "4213";
14	ENSEMBL114_rn	exon	82241264	82241420	0.172602458980132	-	.	gene_id "ENSRNOG00000018412"; transcript_id "ENSRNOG00000018412_tx_37"; exon_id "14_82241264_82241420_-"; exonnum "12"; txlen "4446";
14	ENSEMBL114_rn	exon	82241264	82241420	4.06880413334948	-	.	gene_id "ENSRNOG00000018412"; transcript_id "ENSRNOG00000018412_tx_4"; exon_id "14_82241264_82241420_-"; exonnum "12"; txlen "4199";
14	ENSEMBL114_rn	exon	82241264	82241420	0.126257995821754	-	.	gene_id "ENSRNOG00000018412"; transcript_id "ENSRNOG00000018412_tx_40"; exon_id "14_82241264_82241420_-"; exonnum "4"; txlen "2207";
14	ENSEMBL114_rn	exon	82241264	82241420	0.126257995821754	-	.	gene_id "ENSRNOG00000018412"; transcript_id "ENSRNOG00000018412_tx_41"; exon_id "14_82241264_82241420_-"; exonnum "4"; txlen "2440";
14	ENSEMBL114_rn	exon	82241264	82241420	0.125576119691623	-	.	gene_id "ENSRNOG00000018412"; transcript_id "ENSRNOG00000018412_tx_42"; exon_id "14_82241264_82241420_-"; exonnum "6"; txlen "1815";
14	ENSEMBL114_rn	exon	82241264	82241420	0.125576119691623	-	.	gene_id "ENSRNOG00000018412"; transcript_id "ENSRNOG00000018412_tx_43"; exon_id "14_82241264_82241420_-"; exonnum "6"; txlen "1891";
14	ENSEMBL114_rn	exon	82241264	82241420	0.125576119691623	-	.	gene_id "ENSRNOG00000018412"; transcript_id "ENSRNOG00000018412_tx_44"; exon_id "14_82241264_82241420_-"; exonnum "6"; txlen "1874";
14	ENSEMBL114_rn	exon	82241264	82241420	0.125576119691623	-	.	gene_id "ENSRNOG00000018412"; transcript_id "ENSRNOG00000018412_tx_45"; exon_id "14_82241264_82241420_-"; exonnum "6"; txlen "2048";
14	ENSEMBL114_rn	exon	82241264	82241420	0.125576119691623	-	.	gene_id "ENSRNOG00000018412"; transcript_id "ENSRNOG00000018412_tx_46"; exon_id "14_82241264_82241420_-"; exonnum "6"; txlen "1950";
14	ENSEMBL114_rn	exon	82241264	82241420	0.125576119691623	-	.	gene_id "ENSRNOG00000018412"; transcript_id "ENSRNOG00000018412_tx_47"; exon_id "14_82241264_82241420_-"; exonnum "6"; txlen "2124";
14	ENSEMBL114_rn	exon	82241264	82241420	0.125576119691623	-	.	gene_id "ENSRNOG00000018412"; transcript_id "ENSRNOG00000018412_tx_48"; exon_id "14_82241264_82241420_-"; exonnum "6"; txlen "2107";
14	ENSEMBL114_rn	exon	82241264	82241420	0.125576119691623	-	.	gene_id "ENSRNOG00000018412"; transcript_id "ENSRNOG00000018412_tx_49"; exon_id "14_82241264_82241420_-"; exonnum "6"; txlen "2183";
14	ENSEMBL114_rn	exon	82241264	82241420	2.53427588460289	-	.	gene_id "ENSRNOG00000018412"; transcript_id "ENSRNOG00000018412_tx_5"; exon_id "14_82241264_82241420_-"; exonnum "3"; txlen "3347";
14	ENSEMBL114_rn	exon	82241264	82241420	0.125089347446586	-	.	gene_id "ENSRNOG00000018412"; transcript_id "ENSRNOG00000018412_tx_50"; exon_id "14_82241264_82241420_-"; exonnum "9"; txlen "4133";
14	ENSEMBL114_rn	exon	82241264	82241420	0.121012454285913	-	.	gene_id "ENSRNOG00000018412"; transcript_id "ENSRNOG00000018412_tx_51"; exon_id "14_82241264_82241420_-"; exonnum "12"; txlen "4301";
14	ENSEMBL114_rn	exon	82241264	82241420	0.120746268934253	-	.	gene_id "ENSRNOG00000018412"; transcript_id "ENSRNOG00000018412_tx_52"; exon_id "14_82241264_82241420_-"; exonnum "10"; txlen "2393";
14	ENSEMBL114_rn	exon	82241264	82241420	0.120746268934253	-	.	gene_id "ENSRNOG00000018412"; transcript_id "ENSRNOG00000018412_tx_53"; exon_id "14_82241264_82241420_-"; exonnum "10"; txlen "2469";
14	ENSEMBL114_rn	exon	82241264	82241420	0.120746268934253	-	.	gene_id "ENSRNOG00000018412"; transcript_id "ENSRNOG00000018412_tx_54"; exon_id "14_82241264_82241420_-"; exonnum "10"; txlen "2160";
14	ENSEMBL114_rn	exon	82241264	82241420	0.120746268934253	-	.	gene_id "ENSRNOG00000018412"; transcript_id "ENSRNOG00000018412_tx_55"; exon_id "14_82241264_82241420_-"; exonnum "10"; txlen "2236";
14	ENSEMBL114_rn	exon	82241264	82241420	0.117827886841028	-	.	gene_id "ENSRNOG00000018412"; transcript_id "ENSRNOG00000018412_tx_56"; exon_id "14_82241264_82241420_-"; exonnum "10"; txlen "4189";
14	ENSEMBL114_rn	exon	82241264	82241420	2.17115947958396	-	.	gene_id "ENSRNOG00000018412"; transcript_id "ENSRNOG00000018412_tx_6"; exon_id "14_82241264_82241420_-"; exonnum "10"; txlen "4288";
14	ENSEMBL114_rn	exon	82241264	82241420	0.0814896456876321	-	.	gene_id "ENSRNOG00000018412"; transcript_id "ENSRNOG00000018412_tx_60"; exon_id "14_82241264_82241420_-"; exonnum "11"; txlen "4026";
14	ENSEMBL114_rn	exon	82241264	82241420	0.0814896456876321	-	.	gene_id "ENSRNOG00000018412"; transcript_id "ENSRNOG00000018412_tx_61"; exon_id "14_82241264_82241420_-"; exonnum "11"; txlen "4259";
14	ENSEMBL114_rn	exon	82241264	82241420	0.0814896456876321	-	.	gene_id "ENSRNOG00000018412"; transcript_id "ENSRNOG00000018412_tx_62"; exon_id "14_82241264_82241420_-"; exonnum "12"; txlen "4068";
14	ENSEMBL114_rn	exon	82241264	82241420	0.0814896456876321	-	.	gene_id "ENSRNOG00000018412"; transcript_id "ENSRNOG00000018412_tx_63"; exon_id "14_82241264_82241420_-"; exonnum "12"; txlen "4082";
14	ENSEMBL114_rn	exon	82241264	82241420	0.0814896456876321	-	.	gene_id "ENSRNOG00000018412"; transcript_id "ENSRNOG00000018412_tx_64"; exon_id "14_82241264_82241420_-"; exonnum "12"; txlen "4315";
14	ENSEMBL114_rn	exon	82241264	82241420	0.0632314202005377	-	.	gene_id "ENSRNOG00000018412"; transcript_id "ENSRNOG00000018412_tx_65"; exon_id "14_82241264_82241420_-"; exonnum "11"; txlen "3675";
14	ENSEMBL114_rn	exon	82241264	82241420	0.0632314202005377	-	.	gene_id "ENSRNOG00000018412"; transcript_id "ENSRNOG00000018412_tx_66"; exon_id "14_82241264_82241420_-"; exonnum "11"; txlen "3908";
14	ENSEMBL114_rn	exon	82241264	82241420	0.0632314202005377	-	.	gene_id "ENSRNOG00000018412"; transcript_id "ENSRNOG00000018412_tx_67"; exon_id "14_82241264_82241420_-"; exonnum "12"; txlen "3731";
14	ENSEMBL114_rn	exon	82241264	82241420	0.0632314202005377	-	.	gene_id "ENSRNOG00000018412"; transcript_id "ENSRNOG00000018412_tx_68"; exon_id "14_82241264_82241420_-"; exonnum "12"; txlen "3964";
14	ENSEMBL114_rn	exon	82241264	82241420	1.75909186112793	-	.	gene_id "ENSRNOG00000018412"; transcript_id "ENSRNOG00000018412_tx_7"; exon_id "14_82241264_82241420_-"; exonnum "10"; txlen "4055";
14	ENSEMBL114_rn	exon	82241264	82241420	0.0100010019707549	-	.	gene_id "ENSRNOG00000018412"; transcript_id "ENSRNOG00000018412_tx_71"; exon_id "14_82241264_82241420_-"; exonnum "12"; txlen "4479";
14	ENSEMBL114_rn	exon	82241264	82241420	1.12434099180063	-	.	gene_id "ENSRNOG00000018412"; transcript_id "ENSRNOG00000018412_tx_9"; exon_id "14_82241264_82241420_-"; exonnum "11"; txlen "4344";
14	ensembl	exon	82246521	82246623	0	-	.	gene_id "ENSRNOG00000018412"; gene_version "9"; transcript_id "ENSRNOT00000109355"; transcript_version "2"; exon_number "5"; gene_name "Sfi1"; gene_source "ensembl"; gene_biotype "protein_coding"; transcript_name "Sfi1-203"; transcript_source "ensembl"; transcript_biotype "protein_coding"; exon_id "ENSRNOE00000318324"; exon_version "1";
14	ensembl	CDS	82246521	82246623	0	-	1	gene_id "ENSRNOG00000018412"; gene_version "9"; transcript_id "ENSRNOT00000109355"; transcript_version "2"; exon_number "5"; gene_name "Sfi1"; gene_source "ensembl"; gene_biotype "protein_coding"; transcript_name "Sfi1-203"; transcript_source "ensembl"; transcript_biotype "protein_coding"; protein_id "ENSRNOP00000084491"; protein_version "1";
14	ensembl	exon	82246521	82246623	0	-	.	gene_id "ENSRNOG00000018412"; gene_version "9"; transcript_id "ENSRNOT00000036848"; transcript_version "8"; exon_number "8"; gene_name "Sfi1"; gene_source "ensembl"; gene_biotype "protein_coding"; transcript_name "Sfi1-201"; transcript_source "ensembl"; transcript_biotype "protein_coding"; exon_id "ENSRNOE00000318324"; exon_version "1"; tag "Ensembl_canonical";
14	ensembl	CDS	82246521	82246623	0	-	1	gene_id "ENSRNOG00000018412"; gene_version "9"; transcript_id "ENSRNOT00000036848"; transcript_version "8"; exon_number "8"; gene_name "Sfi1"; gene_source "ensembl"; gene_biotype "protein_coding"; transcript_name "Sfi1-201"; transcript_source "ensembl"; transcript_biotype "protein_coding"; protein_id "ENSRNOP00000037698"; protein_version "5"; tag "Ensembl_canonical";
14	ensembl	exon	82246521	82246623	0	-	.	gene_id "ENSRNOG00000018412"; gene_version "9"; transcript_id "ENSRNOT00000111548"; transcript_version "2"; exon_number "8"; gene_name "Sfi1"; gene_source "ensembl"; gene_biotype "protein_coding"; transcript_name "Sfi1-204"; transcript_source "ensembl"; transcript_biotype "protein_coding"; exon_id "ENSRNOE00000318324"; exon_version "1";
14	ensembl	CDS	82246521	82246623	0	-	1	gene_id "ENSRNOG00000018412"; gene_version "9"; transcript_id "ENSRNOT00000111548"; transcript_version "2"; exon_number "8"; gene_name "Sfi1"; gene_source "ensembl"; gene_biotype "protein_coding"; transcript_name "Sfi1-204"; transcript_source "ensembl"; transcript_biotype "protein_coding"; protein_id "ENSRNOP00000092237"; protein_version "1";
14	ensembl	exon	82246521	82246623	0	-	.	gene_id "ENSRNOG00000018412"; gene_version "9"; transcript_id "ENSRNOT00000096518"; transcript_version "2"; exon_number "8"; gene_name "Sfi1"; gene_source "ensembl"; gene_biotype "protein_coding"; transcript_name "Sfi1-202"; transcript_source "ensembl"; transcript_biotype "protein_coding"; exon_id "ENSRNOE00000318324"; exon_version "1";
14	ensembl	CDS	82246521	82246623	0	-	1	gene_id "ENSRNOG00000018412"; gene_version "9"; transcript_id "ENSRNOT00000096518"; transcript_version "2"; exon_number "8"; gene_name "Sfi1"; gene_source "ensembl"; gene_biotype "protein_coding"; transcript_name "Sfi1-202"; transcript_source "ensembl"; transcript_biotype "protein_coding"; protein_id "ENSRNOP00000080233"; protein_version "1";
14	ensembl	exon	82246521	82246623	0	-	.	gene_id "ENSRNOG00000018412"; gene_version "9"; transcript_id "ENSRNOT00000154272"; transcript_version "1"; exon_number "8"; gene_name "Sfi1"; gene_source "ensembl"; gene_biotype "protein_coding"; transcript_name "Sfi1-205"; transcript_source "ensembl"; transcript_biotype "protein_coding"; exon_id "ENSRNOE00000318324"; exon_version "1";
14	ensembl	CDS	82246521	82246623	0	-	1	gene_id "ENSRNOG00000018412"; gene_version "9"; transcript_id "ENSRNOT00000154272"; transcript_version "1"; exon_number "8"; gene_name "Sfi1"; gene_source "ensembl"; gene_biotype "protein_coding"; transcript_name "Sfi1-205"; transcript_source "ensembl"; transcript_biotype "protein_coding"; protein_id "ENSRNOP00000099114"; protein_version "1";
14	ENSEMBL114_rn	exon	82246521	82246623	11.0429761925231	-	.	gene_id "ENSRNOG00000018412"; transcript_id "ENSRNOG00000018412_tx_1"; exon_id "14_82246521_82246623_-"; exonnum "10"; txlen "4376";
14	ENSEMBL114_rn	exon	82246521	82246623	1.02681029366986	-	.	gene_id "ENSRNOG00000018412"; transcript_id "ENSRNOG00000018412_tx_10"; exon_id "14_82246521_82246623_-"; exonnum "10"; txlen "4409";
14	ENSEMBL114_rn	exon	82246521	82246623	0.968274854265021	-	.	gene_id "ENSRNOG00000018412"; transcript_id "ENSRNOG00000018412_tx_11"; exon_id "14_82246521_82246623_-"; exonnum "2"; txlen "3114";
14	ENSEMBL114_rn	exon	82246521	82246623	0.89609001867933	-	.	gene_id "ENSRNOG00000018412"; transcript_id "ENSRNOG00000018412_tx_12"; exon_id "14_82246521_82246623_-"; exonnum "10"; txlen "4111";
14	ENSEMBL114_rn	exon	82246521	82246623	0.85673778806676	-	.	gene_id "ENSRNOG00000018412"; transcript_id "ENSRNOG00000018412_tx_13"; exon_id "14_82246521_82246623_-"; exonnum "11"; txlen "4465";
14	ENSEMBL114_rn	exon	82246521	82246623	0.791322839150003	-	.	gene_id "ENSRNOG00000018412"; transcript_id "ENSRNOG00000018412_tx_14"; exon_id "14_82246521_82246623_-"; exonnum "10"; txlen "4176";
14	ENSEMBL114_rn	exon	82246521	82246623	0.663858379652422	-	.	gene_id "ENSRNOG00000018412"; transcript_id "ENSRNOG00000018412_tx_15"; exon_id "14_82246521_82246623_-"; exonnum "11"; txlen "4232";
14	ENSEMBL114_rn	exon	82246521	82246623	0.427002901091088	-	.	gene_id "ENSRNOG00000018412"; transcript_id "ENSRNOG00000018412_tx_16"; exon_id "14_82246521_82246623_-"; exonnum "10"; txlen "4245";
14	ENSEMBL114_rn	exon	82246521	82246623	0.383319796850883	-	.	gene_id "ENSRNOG00000018412"; transcript_id "ENSRNOG00000018412_tx_17"; exon_id "14_82246521_82246623_-"; exonnum "10"; txlen "4012";
14	ENSEMBL114_rn	exon	82246521	82246623	0.346188610905011	-	.	gene_id "ENSRNOG00000018412"; transcript_id "ENSRNOG00000018412_tx_18"; exon_id "14_82246521_82246623_-"; exonnum "10"; txlen "4300";
14	ENSEMBL114_rn	exon	82246521	82246623	0.322183428135181	-	.	gene_id "ENSRNOG00000018412"; transcript_id "ENSRNOG00000018412_tx_19"; exon_id "14_82246521_82246623_-"; exonnum "10"; txlen "4576";
14	ENSEMBL114_rn	exon	82246521	82246623	6.53284988517436	-	.	gene_id "ENSRNOG00000018412"; transcript_id "ENSRNOG00000018412_tx_2"; exon_id "14_82246521_82246623_-"; exonnum "10"; txlen "4143";
14	ENSEMBL114_rn	exon	82246521	82246623	0.322183428135181	-	.	gene_id "ENSRNOG00000018412"; transcript_id "ENSRNOG00000018412_tx_20"; exon_id "14_82246521_82246623_-"; exonnum "11"; txlen "4632";
14	ENSEMBL114_rn	exon	82246521	82246623	0.292111034591552	-	.	gene_id "ENSRNOG00000018412"; transcript_id "ENSRNOG00000018412_tx_21"; exon_id "14_82246521_82246623_-"; exonnum "10"; txlen "4343";
14	ENSEMBL114_rn	exon	82246521	82246623	0.292111034591552	-	.	gene_id "ENSRNOG00000018412"; transcript_id "ENSRNOG00000018412_tx_22"; exon_id "14_82246521_82246623_-"; exonnum "11"; txlen "4399";
14	ENSEMBL114_rn	exon	82246521	82246623	0.280793096613855	-	.	gene_id "ENSRNOG00000018412"; transcript_id "ENSRNOG00000018412_tx_23"; exon_id "14_82246521_82246623_-"; exonnum "11"; txlen "4356";
14	ENSEMBL114_rn	exon	82246521	82246623	0.219449681374858	-	.	gene_id "ENSRNOG00000018412"; transcript_id "ENSRNOG00000018412_tx_25"; exon_id "14_82246521_82246623_-"; exonnum "9"; txlen "4157";
14	ENSEMBL114_rn	exon	82246521	82246623	0.207223143036305	-	.	gene_id "ENSRNOG00000018412"; transcript_id "ENSRNOG00000018412_tx_26"; exon_id "14_82246521_82246623_-"; exonnum "10"; txlen "4067";
14	ENSEMBL114_rn	exon	82246521	82246623	0.207223143036305	-	.	gene_id "ENSRNOG00000018412"; transcript_id "ENSRNOG00000018412_tx_27"; exon_id "14_82246521_82246623_-"; exonnum "11"; txlen "4123";
14	ENSEMBL114_rn	exon	82246521	82246623	0.204888646628123	-	.	gene_id "ENSRNOG00000018412"; transcript_id "ENSRNOG00000018412_tx_29"; exon_id "14_82246521_82246623_-"; exonnum "9"; txlen "3924";
14	ENSEMBL114_rn	exon	82246521	82246623	5.19300787887898	-	.	gene_id "ENSRNOG00000018412"; transcript_id "ENSRNOG00000018412_tx_3"; exon_id "14_82246521_82246623_-"; exonnum "11"; txlen "4432";
14	ENSEMBL114_rn	exon	82246521	82246623	0.198023881052174	-	.	gene_id "ENSRNOG00000018412"; transcript_id "ENSRNOG00000018412_tx_30"; exon_id "14_82246521_82246623_-"; exonnum "8"; txlen "2337";
14	ENSEMBL114_rn	exon	82246521	82246623	0.198023881052174	-	.	gene_id "ENSRNOG00000018412"; transcript_id "ENSRNOG00000018412_tx_31"; exon_id "14_82246521_82246623_-"; exonnum "8"; txlen "2104";
14	ENSEMBL114_rn	exon	82246521	82246623	0.198023881052174	-	.	gene_id "ENSRNOG00000018412"; transcript_id "ENSRNOG00000018412_tx_32"; exon_id "14_82246521_82246623_-"; exonnum "8"; txlen "2413";
14	ENSEMBL114_rn	exon	82246521	82246623	0.198023881052174	-	.	gene_id "ENSRNOG00000018412"; transcript_id "ENSRNOG00000018412_tx_33"; exon_id "14_82246521_82246623_-"; exonnum "8"; txlen "2180";
14	ENSEMBL114_rn	exon	82246521	82246623	0.172602458980132	-	.	gene_id "ENSRNOG00000018412"; transcript_id "ENSRNOG00000018412_tx_34"; exon_id "14_82246521_82246623_-"; exonnum "10"; txlen "4157";
14	ENSEMBL114_rn	exon	82246521	82246623	0.172602458980132	-	.	gene_id "ENSRNOG00000018412"; transcript_id "ENSRNOG00000018412_tx_35"; exon_id "14_82246521_82246623_-"; exonnum "10"; txlen "4390";
14	ENSEMBL114_rn	exon	82246521	82246623	0.172602458980132	-	.	gene_id "ENSRNOG00000018412"; transcript_id "ENSRNOG00000018412_tx_36"; exon_id "14_82246521_82246623_-"; exonnum "11"; txlen "4213";
14	ENSEMBL114_rn	exon	82246521	82246623	0.172602458980132	-	.	gene_id "ENSRNOG00000018412"; transcript_id "ENSRNOG00000018412_tx_37"; exon_id "14_82246521_82246623_-"; exonnum "11"; txlen "4446";
14	ENSEMBL114_rn	exon	82246521	82246623	4.06880413334948	-	.	gene_id "ENSRNOG00000018412"; transcript_id "ENSRNOG00000018412_tx_4"; exon_id "14_82246521_82246623_-"; exonnum "11"; txlen "4199";
14	ENSEMBL114_rn	exon	82246521	82246623	0.126257995821754	-	.	gene_id "ENSRNOG00000018412"; transcript_id "ENSRNOG00000018412_tx_40"; exon_id "14_82246521_82246623_-"; exonnum "3"; txlen "2207";
14	ENSEMBL114_rn	exon	82246521	82246623	0.126257995821754	-	.	gene_id "ENSRNOG00000018412"; transcript_id "ENSRNOG00000018412_tx_41"; exon_id "14_82246521_82246623_-"; exonnum "3"; txlen "2440";
14	ENSEMBL114_rn	exon	82246521	82246623	0.125576119691623	-	.	gene_id "ENSRNOG00000018412"; transcript_id "ENSRNOG00000018412_tx_42"; exon_id "14_82246521_82246623_-"; exonnum "5"; txlen "1815";
14	ENSEMBL114_rn	exon	82246521	82246623	0.125576119691623	-	.	gene_id "ENSRNOG00000018412"; transcript_id "ENSRNOG00000018412_tx_43"; exon_id "14_82246521_82246623_-"; exonnum "5"; txlen "1891";
14	ENSEMBL114_rn	exon	82246521	82246623	0.125576119691623	-	.	gene_id "ENSRNOG00000018412"; transcript_id "ENSRNOG00000018412_tx_44"; exon_id "14_82246521_82246623_-"; exonnum "5"; txlen "1874";
14	ENSEMBL114_rn	exon	82246521	82246623	0.125576119691623	-	.	gene_id "ENSRNOG00000018412"; transcript_id "ENSRNOG00000018412_tx_45"; exon_id "14_82246521_82246623_-"; exonnum "5"; txlen "2048";
14	ENSEMBL114_rn	exon	82246521	82246623	0.125576119691623	-	.	gene_id "ENSRNOG00000018412"; transcript_id "ENSRNOG00000018412_tx_46"; exon_id "14_82246521_82246623_-"; exonnum "5"; txlen "1950";
14	ENSEMBL114_rn	exon	82246521	82246623	0.125576119691623	-	.	gene_id "ENSRNOG00000018412"; transcript_id "ENSRNOG00000018412_tx_47"; exon_id "14_82246521_82246623_-"; exonnum "5"; txlen "2124";
14	ENSEMBL114_rn	exon	82246521	82246623	0.125576119691623	-	.	gene_id "ENSRNOG00000018412"; transcript_id "ENSRNOG00000018412_tx_48"; exon_id "14_82246521_82246623_-"; exonnum "5"; txlen "2107";
14	ENSEMBL114_rn	exon	82246521	82246623	0.125576119691623	-	.	gene_id "ENSRNOG00000018412"; transcript_id "ENSRNOG00000018412_tx_49"; exon_id "14_82246521_82246623_-"; exonnum "5"; txlen "2183";
14	ENSEMBL114_rn	exon	82246521	82246623	2.53427588460289	-	.	gene_id "ENSRNOG00000018412"; transcript_id "ENSRNOG00000018412_tx_5"; exon_id "14_82246521_82246623_-"; exonnum "2"; txlen "3347";
14	ENSEMBL114_rn	exon	82246521	82246623	0.125089347446586	-	.	gene_id "ENSRNOG00000018412"; transcript_id "ENSRNOG00000018412_tx_50"; exon_id "14_82246521_82246623_-"; exonnum "8"; txlen "4133";
14	ENSEMBL114_rn	exon	82246521	82246623	0.121012454285913	-	.	gene_id "ENSRNOG00000018412"; transcript_id "ENSRNOG00000018412_tx_51"; exon_id "14_82246521_82246623_-"; exonnum "11"; txlen "4301";
14	ENSEMBL114_rn	exon	82246521	82246623	0.120746268934253	-	.	gene_id "ENSRNOG00000018412"; transcript_id "ENSRNOG00000018412_tx_52"; exon_id "14_82246521_82246623_-"; exonnum "9"; txlen "2393";
14	ENSEMBL114_rn	exon	82246521	82246623	0.120746268934253	-	.	gene_id "ENSRNOG00000018412"; transcript_id "ENSRNOG00000018412_tx_53"; exon_id "14_82246521_82246623_-"; exonnum "9"; txlen "2469";
14	ENSEMBL114_rn	exon	82246521	82246623	0.120746268934253	-	.	gene_id "ENSRNOG00000018412"; transcript_id "ENSRNOG00000018412_tx_54"; exon_id "14_82246521_82246623_-"; exonnum "9"; txlen "2160";
14	ENSEMBL114_rn	exon	82246521	82246623	0.120746268934253	-	.	gene_id "ENSRNOG00000018412"; transcript_id "ENSRNOG00000018412_tx_55"; exon_id "14_82246521_82246623_-"; exonnum "9"; txlen "2236";
14	ENSEMBL114_rn	exon	82246521	82246623	0.117827886841028	-	.	gene_id "ENSRNOG00000018412"; transcript_id "ENSRNOG00000018412_tx_56"; exon_id "14_82246521_82246623_-"; exonnum "9"; txlen "4189";
14	ENSEMBL114_rn	exon	82246521	82246623	2.17115947958396	-	.	gene_id "ENSRNOG00000018412"; transcript_id "ENSRNOG00000018412_tx_6"; exon_id "14_82246521_82246623_-"; exonnum "9"; txlen "4288";
14	ENSEMBL114_rn	exon	82246521	82246623	0.0814896456876321	-	.	gene_id "ENSRNOG00000018412"; transcript_id "ENSRNOG00000018412_tx_60"; exon_id "14_82246521_82246623_-"; exonnum "10"; txlen "4026";
14	ENSEMBL114_rn	exon	82246521	82246623	0.0814896456876321	-	.	gene_id "ENSRNOG00000018412"; transcript_id "ENSRNOG00000018412_tx_61"; exon_id "14_82246521_82246623_-"; exonnum "10"; txlen "4259";
14	ENSEMBL114_rn	exon	82246521	82246623	0.0814896456876321	-	.	gene_id "ENSRNOG00000018412"; transcript_id "ENSRNOG00000018412_tx_62"; exon_id "14_82246521_82246623_-"; exonnum "11"; txlen "4068";
14	ENSEMBL114_rn	exon	82246521	82246623	0.0814896456876321	-	.	gene_id "ENSRNOG00000018412"; transcript_id "ENSRNOG00000018412_tx_63"; exon_id "14_82246521_82246623_-"; exonnum "11"; txlen "4082";
14	ENSEMBL114_rn	exon	82246521	82246623	0.0814896456876321	-	.	gene_id "ENSRNOG00000018412"; transcript_id "ENSRNOG00000018412_tx_64"; exon_id "14_82246521_82246623_-"; exonnum "11"; txlen "4315";
14	ENSEMBL114_rn	exon	82246521	82246623	0.0632314202005377	-	.	gene_id "ENSRNOG00000018412"; transcript_id "ENSRNOG00000018412_tx_65"; exon_id "14_82246521_82246623_-"; exonnum "10"; txlen "3675";
14	ENSEMBL114_rn	exon	82246521	82246623	0.0632314202005377	-	.	gene_id "ENSRNOG00000018412"; transcript_id "ENSRNOG00000018412_tx_66"; exon_id "14_82246521_82246623_-"; exonnum "10"; txlen "3908";
14	ENSEMBL114_rn	exon	82246521	82246623	0.0632314202005377	-	.	gene_id "ENSRNOG00000018412"; transcript_id "ENSRNOG00000018412_tx_67"; exon_id "14_82246521_82246623_-"; exonnum "11"; txlen "3731";
14	ENSEMBL114_rn	exon	82246521	82246623	0.0632314202005377	-	.	gene_id "ENSRNOG00000018412"; transcript_id "ENSRNOG00000018412_tx_68"; exon_id "14_82246521_82246623_-"; exonnum "11"; txlen "3964";
14	ENSEMBL114_rn	exon	82246521	82246623	1.75909186112793	-	.	gene_id "ENSRNOG00000018412"; transcript_id "ENSRNOG00000018412_tx_7"; exon_id "14_82246521_82246623_-"; exonnum "9"; txlen "4055";
14	ENSEMBL114_rn	exon	82246521	82246623	0.0100010019707549	-	.	gene_id "ENSRNOG00000018412"; transcript_id "ENSRNOG00000018412_tx_71"; exon_id "14_82246521_82246623_-"; exonnum "11"; txlen "4479";
14	ENSEMBL114_rn	exon	82246521	82246623	1.12434099180063	-	.	gene_id "ENSRNOG00000018412"; transcript_id "ENSRNOG00000018412_tx_9"; exon_id "14_82246521_82246623_-"; exonnum "10"; txlen "4344";
14	sraer114_ss	exon	82246876	82247072	0.968274854265021	-	.	gene_id "ENSRNOG00000018412"; transcript_id "ENSRNOG00000018412_tx_11"; exon_id "14_82246876_82247072_-"; exonnum "1"; txlen "3114";
14	sraer114_ss	exon	82246876	82247072	2.53427588460289	-	.	gene_id "ENSRNOG00000018412"; transcript_id "ENSRNOG00000018412_tx_5"; exon_id "14_82246876_82247072_-"; exonnum "1"; txlen "3347";
14	sraer114_es	exon	82251700	82251789	0.280757600697258	-	.	gene_id "ENSRNOG00000018412"; transcript_id "ENSRNOG00000018412_tx_24"; exon_id "14_82251700_82251789_-"; exonnum "10"; txlen "1316";
14	sraer114_es	exon	82251700	82251789	0.204909171507683	-	.	gene_id "ENSRNOG00000018412"; transcript_id "ENSRNOG00000018412_tx_28"; exon_id "14_82251700_82251789_-"; exonnum "11"; txlen "1372";
14	sraer114_es	exon	82251700	82251789	0.0604386058646371	-	.	gene_id "ENSRNOG00000018412"; transcript_id "ENSRNOG00000018412_tx_69"; exon_id "14_82251700_82251789_-"; exonnum "10"; txlen "1349";
14	sraer114_es	exon	82251700	82251789	0.0604386058646371	-	.	gene_id "ENSRNOG00000018412"; transcript_id "ENSRNOG00000018412_tx_70"; exon_id "14_82251700_82251789_-"; exonnum "11"; txlen "1405";
14	ensembl	exon	82252540	82252657	0	-	.	gene_id "ENSRNOG00000018412"; gene_version "9"; transcript_id "ENSRNOT00000109355"; transcript_version "2"; exon_number "4"; gene_name "Sfi1"; gene_source "ensembl"; gene_biotype "protein_coding"; transcript_name "Sfi1-203"; transcript_source "ensembl"; transcript_biotype "protein_coding"; exon_id "ENSRNOE00000391201"; exon_version "1";
14	ensembl	CDS	82252540	82252657	0	-	2	gene_id "ENSRNOG00000018412"; gene_version "9"; transcript_id "ENSRNOT00000109355"; transcript_version "2"; exon_number "4"; gene_name "Sfi1"; gene_source "ensembl"; gene_biotype "protein_coding"; transcript_name "Sfi1-203"; transcript_source "ensembl"; transcript_biotype "protein_coding"; protein_id "ENSRNOP00000084491"; protein_version "1";
14	ensembl	exon	82252540	82252657	0	-	.	gene_id "ENSRNOG00000018412"; gene_version "9"; transcript_id "ENSRNOT00000036848"; transcript_version "8"; exon_number "7"; gene_name "Sfi1"; gene_source "ensembl"; gene_biotype "protein_coding"; transcript_name "Sfi1-201"; transcript_source "ensembl"; transcript_biotype "protein_coding"; exon_id "ENSRNOE00000391201"; exon_version "1"; tag "Ensembl_canonical";
14	ensembl	CDS	82252540	82252657	0	-	2	gene_id "ENSRNOG00000018412"; gene_version "9"; transcript_id "ENSRNOT00000036848"; transcript_version "8"; exon_number "7"; gene_name "Sfi1"; gene_source "ensembl"; gene_biotype "protein_coding"; transcript_name "Sfi1-201"; transcript_source "ensembl"; transcript_biotype "protein_coding"; protein_id "ENSRNOP00000037698"; protein_version "5"; tag "Ensembl_canonical";
14	ensembl	exon	82252540	82252657	0	-	.	gene_id "ENSRNOG00000018412"; gene_version "9"; transcript_id "ENSRNOT00000111548"; transcript_version "2"; exon_number "7"; gene_name "Sfi1"; gene_source "ensembl"; gene_biotype "protein_coding"; transcript_name "Sfi1-204"; transcript_source "ensembl"; transcript_biotype "protein_coding"; exon_id "ENSRNOE00000391201"; exon_version "1";
14	ensembl	CDS	82252540	82252657	0	-	2	gene_id "ENSRNOG00000018412"; gene_version "9"; transcript_id "ENSRNOT00000111548"; transcript_version "2"; exon_number "7"; gene_name "Sfi1"; gene_source "ensembl"; gene_biotype "protein_coding"; transcript_name "Sfi1-204"; transcript_source "ensembl"; transcript_biotype "protein_coding"; protein_id "ENSRNOP00000092237"; protein_version "1";
14	ensembl	exon	82252540	82252657	0	-	.	gene_id "ENSRNOG00000018412"; gene_version "9"; transcript_id "ENSRNOT00000096518"; transcript_version "2"; exon_number "7"; gene_name "Sfi1"; gene_source "ensembl"; gene_biotype "protein_coding"; transcript_name "Sfi1-202"; transcript_source "ensembl"; transcript_biotype "protein_coding"; exon_id "ENSRNOE00000391201"; exon_version "1";
14	ensembl	CDS	82252540	82252657	0	-	2	gene_id "ENSRNOG00000018412"; gene_version "9"; transcript_id "ENSRNOT00000096518"; transcript_version "2"; exon_number "7"; gene_name "Sfi1"; gene_source "ensembl"; gene_biotype "protein_coding"; transcript_name "Sfi1-202"; transcript_source "ensembl"; transcript_biotype "protein_coding"; protein_id "ENSRNOP00000080233"; protein_version "1";
14	ensembl	exon	82252540	82252657	0	-	.	gene_id "ENSRNOG00000018412"; gene_version "9"; transcript_id "ENSRNOT00000154272"; transcript_version "1"; exon_number "7"; gene_name "Sfi1"; gene_source "ensembl"; gene_biotype "protein_coding"; transcript_name "Sfi1-205"; transcript_source "ensembl"; transcript_biotype "protein_coding"; exon_id "ENSRNOE00000391201"; exon_version "1";
14	ensembl	CDS	82252540	82252657	0	-	2	gene_id "ENSRNOG00000018412"; gene_version "9"; transcript_id "ENSRNOT00000154272"; transcript_version "1"; exon_number "7"; gene_name "Sfi1"; gene_source "ensembl"; gene_biotype "protein_coding"; transcript_name "Sfi1-205"; transcript_source "ensembl"; transcript_biotype "protein_coding"; protein_id "ENSRNOP00000099114"; protein_version "1";
14	ENSEMBL114_rn	exon	82252540	82252657	11.0429761925231	-	.	gene_id "ENSRNOG00000018412"; transcript_id "ENSRNOG00000018412_tx_1"; exon_id "14_82252540_82252657_-"; exonnum "9"; txlen "4376";
14	ENSEMBL114_rn	exon	82252540	82252657	1.02681029366986	-	.	gene_id "ENSRNOG00000018412"; transcript_id "ENSRNOG00000018412_tx_10"; exon_id "14_82252540_82252657_-"; exonnum "9"; txlen "4409";
14	ENSEMBL114_rn	exon	82252540	82252657	0.89609001867933	-	.	gene_id "ENSRNOG00000018412"; transcript_id "ENSRNOG00000018412_tx_12"; exon_id "14_82252540_82252657_-"; exonnum "9"; txlen "4111";
14	ENSEMBL114_rn	exon	82252540	82252657	0.85673778806676	-	.	gene_id "ENSRNOG00000018412"; transcript_id "ENSRNOG00000018412_tx_13"; exon_id "14_82252540_82252657_-"; exonnum "10"; txlen "4465";
14	ENSEMBL114_rn	exon	82252540	82252657	0.791322839150003	-	.	gene_id "ENSRNOG00000018412"; transcript_id "ENSRNOG00000018412_tx_14"; exon_id "14_82252540_82252657_-"; exonnum "9"; txlen "4176";
14	ENSEMBL114_rn	exon	82252540	82252657	0.663858379652422	-	.	gene_id "ENSRNOG00000018412"; transcript_id "ENSRNOG00000018412_tx_15"; exon_id "14_82252540_82252657_-"; exonnum "10"; txlen "4232";
14	ENSEMBL114_rn	exon	82252540	82252657	0.427002901091088	-	.	gene_id "ENSRNOG00000018412"; transcript_id "ENSRNOG00000018412_tx_16"; exon_id "14_82252540_82252657_-"; exonnum "9"; txlen "4245";
14	ENSEMBL114_rn	exon	82252540	82252657	0.383319796850883	-	.	gene_id "ENSRNOG00000018412"; transcript_id "ENSRNOG00000018412_tx_17"; exon_id "14_82252540_82252657_-"; exonnum "9"; txlen "4012";
14	ENSEMBL114_rn	exon	82252540	82252657	0.346188610905011	-	.	gene_id "ENSRNOG00000018412"; transcript_id "ENSRNOG00000018412_tx_18"; exon_id "14_82252540_82252657_-"; exonnum "9"; txlen "4300";
14	ENSEMBL114_rn	exon	82252540	82252657	0.322183428135181	-	.	gene_id "ENSRNOG00000018412"; transcript_id "ENSRNOG00000018412_tx_19"; exon_id "14_82252540_82252657_-"; exonnum "9"; txlen "4576";
14	ENSEMBL114_rn	exon	82252540	82252657	6.53284988517436	-	.	gene_id "ENSRNOG00000018412"; transcript_id "ENSRNOG00000018412_tx_2"; exon_id "14_82252540_82252657_-"; exonnum "9"; txlen "4143";
14	ENSEMBL114_rn	exon	82252540	82252657	0.322183428135181	-	.	gene_id "ENSRNOG00000018412"; transcript_id "ENSRNOG00000018412_tx_20"; exon_id "14_82252540_82252657_-"; exonnum "10"; txlen "4632";
14	ENSEMBL114_rn	exon	82252540	82252657	0.292111034591552	-	.	gene_id "ENSRNOG00000018412"; transcript_id "ENSRNOG00000018412_tx_21"; exon_id "14_82252540_82252657_-"; exonnum "9"; txlen "4343";
14	ENSEMBL114_rn	exon	82252540	82252657	0.292111034591552	-	.	gene_id "ENSRNOG00000018412"; transcript_id "ENSRNOG00000018412_tx_22"; exon_id "14_82252540_82252657_-"; exonnum "10"; txlen "4399";
14	ENSEMBL114_rn	exon	82252540	82252657	0.280793096613855	-	.	gene_id "ENSRNOG00000018412"; transcript_id "ENSRNOG00000018412_tx_23"; exon_id "14_82252540_82252657_-"; exonnum "10"; txlen "4356";
14	ENSEMBL114_rn	exon	82252540	82252657	0.280757600697258	-	.	gene_id "ENSRNOG00000018412"; transcript_id "ENSRNOG00000018412_tx_24"; exon_id "14_82252540_82252657_-"; exonnum "9"; txlen "1316";
14	ENSEMBL114_rn	exon	82252540	82252657	0.219449681374858	-	.	gene_id "ENSRNOG00000018412"; transcript_id "ENSRNOG00000018412_tx_25"; exon_id "14_82252540_82252657_-"; exonnum "8"; txlen "4157";
14	ENSEMBL114_rn	exon	82252540	82252657	0.207223143036305	-	.	gene_id "ENSRNOG00000018412"; transcript_id "ENSRNOG00000018412_tx_26"; exon_id "14_82252540_82252657_-"; exonnum "9"; txlen "4067";
14	ENSEMBL114_rn	exon	82252540	82252657	0.207223143036305	-	.	gene_id "ENSRNOG00000018412"; transcript_id "ENSRNOG00000018412_tx_27"; exon_id "14_82252540_82252657_-"; exonnum "10"; txlen "4123";
14	ENSEMBL114_rn	exon	82252540	82252657	0.204909171507683	-	.	gene_id "ENSRNOG00000018412"; transcript_id "ENSRNOG00000018412_tx_28"; exon_id "14_82252540_82252657_-"; exonnum "10"; txlen "1372";
14	ENSEMBL114_rn	exon	82252540	82252657	0.204888646628123	-	.	gene_id "ENSRNOG00000018412"; transcript_id "ENSRNOG00000018412_tx_29"; exon_id "14_82252540_82252657_-"; exonnum "8"; txlen "3924";
14	ENSEMBL114_rn	exon	82252540	82252657	5.19300787887898	-	.	gene_id "ENSRNOG00000018412"; transcript_id "ENSRNOG00000018412_tx_3"; exon_id "14_82252540_82252657_-"; exonnum "10"; txlen "4432";
14	ENSEMBL114_rn	exon	82252540	82252657	0.198023881052174	-	.	gene_id "ENSRNOG00000018412"; transcript_id "ENSRNOG00000018412_tx_30"; exon_id "14_82252540_82252657_-"; exonnum "7"; txlen "2337";
14	ENSEMBL114_rn	exon	82252540	82252657	0.198023881052174	-	.	gene_id "ENSRNOG00000018412"; transcript_id "ENSRNOG00000018412_tx_31"; exon_id "14_82252540_82252657_-"; exonnum "7"; txlen "2104";
14	ENSEMBL114_rn	exon	82252540	82252657	0.198023881052174	-	.	gene_id "ENSRNOG00000018412"; transcript_id "ENSRNOG00000018412_tx_32"; exon_id "14_82252540_82252657_-"; exonnum "7"; txlen "2413";
14	ENSEMBL114_rn	exon	82252540	82252657	0.198023881052174	-	.	gene_id "ENSRNOG00000018412"; transcript_id "ENSRNOG00000018412_tx_33"; exon_id "14_82252540_82252657_-"; exonnum "7"; txlen "2180";
14	ENSEMBL114_rn	exon	82252540	82252657	0.172602458980132	-	.	gene_id "ENSRNOG00000018412"; transcript_id "ENSRNOG00000018412_tx_34"; exon_id "14_82252540_82252657_-"; exonnum "9"; txlen "4157";
14	ENSEMBL114_rn	exon	82252540	82252657	0.172602458980132	-	.	gene_id "ENSRNOG00000018412"; transcript_id "ENSRNOG00000018412_tx_35"; exon_id "14_82252540_82252657_-"; exonnum "9"; txlen "4390";
14	ENSEMBL114_rn	exon	82252540	82252657	0.172602458980132	-	.	gene_id "ENSRNOG00000018412"; transcript_id "ENSRNOG00000018412_tx_36"; exon_id "14_82252540_82252657_-"; exonnum "10"; txlen "4213";
14	ENSEMBL114_rn	exon	82252540	82252657	0.172602458980132	-	.	gene_id "ENSRNOG00000018412"; transcript_id "ENSRNOG00000018412_tx_37"; exon_id "14_82252540_82252657_-"; exonnum "10"; txlen "4446";
14	ENSEMBL114_rn	exon	82252540	82252657	4.06880413334948	-	.	gene_id "ENSRNOG00000018412"; transcript_id "ENSRNOG00000018412_tx_4"; exon_id "14_82252540_82252657_-"; exonnum "10"; txlen "4199";
14	ENSEMBL114_rn	exon	82252540	82252657	0.126257995821754	-	.	gene_id "ENSRNOG00000018412"; transcript_id "ENSRNOG00000018412_tx_40"; exon_id "14_82252540_82252657_-"; exonnum "2"; txlen "2207";
14	ENSEMBL114_rn	exon	82252540	82252657	0.126257995821754	-	.	gene_id "ENSRNOG00000018412"; transcript_id "ENSRNOG00000018412_tx_41"; exon_id "14_82252540_82252657_-"; exonnum "2"; txlen "2440";
14	ENSEMBL114_rn	exon	82252540	82252657	0.125576119691623	-	.	gene_id "ENSRNOG00000018412"; transcript_id "ENSRNOG00000018412_tx_42"; exon_id "14_82252540_82252657_-"; exonnum "4"; txlen "1815";
14	ENSEMBL114_rn	exon	82252540	82252657	0.125576119691623	-	.	gene_id "ENSRNOG00000018412"; transcript_id "ENSRNOG00000018412_tx_43"; exon_id "14_82252540_82252657_-"; exonnum "4"; txlen "1891";
14	ENSEMBL114_rn	exon	82252540	82252657	0.125576119691623	-	.	gene_id "ENSRNOG00000018412"; transcript_id "ENSRNOG00000018412_tx_44"; exon_id "14_82252540_82252657_-"; exonnum "4"; txlen "1874";
14	ENSEMBL114_rn	exon	82252540	82252657	0.125576119691623	-	.	gene_id "ENSRNOG00000018412"; transcript_id "ENSRNOG00000018412_tx_45"; exon_id "14_82252540_82252657_-"; exonnum "4"; txlen "2048";
14	ENSEMBL114_rn	exon	82252540	82252657	0.125576119691623	-	.	gene_id "ENSRNOG00000018412"; transcript_id "ENSRNOG00000018412_tx_46"; exon_id "14_82252540_82252657_-"; exonnum "4"; txlen "1950";
14	ENSEMBL114_rn	exon	82252540	82252657	0.125576119691623	-	.	gene_id "ENSRNOG00000018412"; transcript_id "ENSRNOG00000018412_tx_47"; exon_id "14_82252540_82252657_-"; exonnum "4"; txlen "2124";
14	ENSEMBL114_rn	exon	82252540	82252657	0.125576119691623	-	.	gene_id "ENSRNOG00000018412"; transcript_id "ENSRNOG00000018412_tx_48"; exon_id "14_82252540_82252657_-"; exonnum "4"; txlen "2107";
14	ENSEMBL114_rn	exon	82252540	82252657	0.125576119691623	-	.	gene_id "ENSRNOG00000018412"; transcript_id "ENSRNOG00000018412_tx_49"; exon_id "14_82252540_82252657_-"; exonnum "4"; txlen "2183";
14	ENSEMBL114_rn	exon	82252540	82252657	0.125089347446586	-	.	gene_id "ENSRNOG00000018412"; transcript_id "ENSRNOG00000018412_tx_50"; exon_id "14_82252540_82252657_-"; exonnum "7"; txlen "4133";
14	ENSEMBL114_rn	exon	82252540	82252657	0.121012454285913	-	.	gene_id "ENSRNOG00000018412"; transcript_id "ENSRNOG00000018412_tx_51"; exon_id "14_82252540_82252657_-"; exonnum "10"; txlen "4301";
14	ENSEMBL114_rn	exon	82252540	82252657	0.120746268934253	-	.	gene_id "ENSRNOG00000018412"; transcript_id "ENSRNOG00000018412_tx_52"; exon_id "14_82252540_82252657_-"; exonnum "8"; txlen "2393";
14	ENSEMBL114_rn	exon	82252540	82252657	0.120746268934253	-	.	gene_id "ENSRNOG00000018412"; transcript_id "ENSRNOG00000018412_tx_53"; exon_id "14_82252540_82252657_-"; exonnum "8"; txlen "2469";
14	ENSEMBL114_rn	exon	82252540	82252657	0.120746268934253	-	.	gene_id "ENSRNOG00000018412"; transcript_id "ENSRNOG00000018412_tx_54"; exon_id "14_82252540_82252657_-"; exonnum "8"; txlen "2160";
14	ENSEMBL114_rn	exon	82252540	82252657	0.120746268934253	-	.	gene_id "ENSRNOG00000018412"; transcript_id "ENSRNOG00000018412_tx_55"; exon_id "14_82252540_82252657_-"; exonnum "8"; txlen "2236";
14	ENSEMBL114_rn	exon	82252540	82252657	0.117827886841028	-	.	gene_id "ENSRNOG00000018412"; transcript_id "ENSRNOG00000018412_tx_56"; exon_id "14_82252540_82252657_-"; exonnum "8"; txlen "4189";
14	ENSEMBL114_rn	exon	82252540	82252657	2.17115947958396	-	.	gene_id "ENSRNOG00000018412"; transcript_id "ENSRNOG00000018412_tx_6"; exon_id "14_82252540_82252657_-"; exonnum "8"; txlen "4288";
14	ENSEMBL114_rn	exon	82252540	82252657	0.0814896456876321	-	.	gene_id "ENSRNOG00000018412"; transcript_id "ENSRNOG00000018412_tx_60"; exon_id "14_82252540_82252657_-"; exonnum "9"; txlen "4026";
14	ENSEMBL114_rn	exon	82252540	82252657	0.0814896456876321	-	.	gene_id "ENSRNOG00000018412"; transcript_id "ENSRNOG00000018412_tx_61"; exon_id "14_82252540_82252657_-"; exonnum "9"; txlen "4259";
14	ENSEMBL114_rn	exon	82252540	82252657	0.0814896456876321	-	.	gene_id "ENSRNOG00000018412"; transcript_id "ENSRNOG00000018412_tx_62"; exon_id "14_82252540_82252657_-"; exonnum "10"; txlen "4068";
14	ENSEMBL114_rn	exon	82252540	82252657	0.0814896456876321	-	.	gene_id "ENSRNOG00000018412"; transcript_id "ENSRNOG00000018412_tx_63"; exon_id "14_82252540_82252657_-"; exonnum "10"; txlen "4082";
14	ENSEMBL114_rn	exon	82252540	82252657	0.0814896456876321	-	.	gene_id "ENSRNOG00000018412"; transcript_id "ENSRNOG00000018412_tx_64"; exon_id "14_82252540_82252657_-"; exonnum "10"; txlen "4315";
14	ENSEMBL114_rn	exon	82252540	82252657	0.0632314202005377	-	.	gene_id "ENSRNOG00000018412"; transcript_id "ENSRNOG00000018412_tx_65"; exon_id "14_82252540_82252657_-"; exonnum "9"; txlen "3675";
14	ENSEMBL114_rn	exon	82252540	82252657	0.0632314202005377	-	.	gene_id "ENSRNOG00000018412"; transcript_id "ENSRNOG00000018412_tx_66"; exon_id "14_82252540_82252657_-"; exonnum "9"; txlen "3908";
14	ENSEMBL114_rn	exon	82252540	82252657	0.0632314202005377	-	.	gene_id "ENSRNOG00000018412"; transcript_id "ENSRNOG00000018412_tx_67"; exon_id "14_82252540_82252657_-"; exonnum "10"; txlen "3731";
14	ENSEMBL114_rn	exon	82252540	82252657	0.0632314202005377	-	.	gene_id "ENSRNOG00000018412"; transcript_id "ENSRNOG00000018412_tx_68"; exon_id "14_82252540_82252657_-"; exonnum "10"; txlen "3964";
14	ENSEMBL114_rn	exon	82252540	82252657	0.0604386058646371	-	.	gene_id "ENSRNOG00000018412"; transcript_id "ENSRNOG00000018412_tx_69"; exon_id "14_82252540_82252657_-"; exonnum "9"; txlen "1349";
14	ENSEMBL114_rn	exon	82252540	82252657	1.75909186112793	-	.	gene_id "ENSRNOG00000018412"; transcript_id "ENSRNOG00000018412_tx_7"; exon_id "14_82252540_82252657_-"; exonnum "8"; txlen "4055";
14	ENSEMBL114_rn	exon	82252540	82252657	0.0604386058646371	-	.	gene_id "ENSRNOG00000018412"; transcript_id "ENSRNOG00000018412_tx_70"; exon_id "14_82252540_82252657_-"; exonnum "10"; txlen "1405";
14	ENSEMBL114_rn	exon	82252540	82252657	0.0100010019707549	-	.	gene_id "ENSRNOG00000018412"; transcript_id "ENSRNOG00000018412_tx_71"; exon_id "14_82252540_82252657_-"; exonnum "10"; txlen "4479";
14	ENSEMBL114_rn	exon	82252540	82252657	1.12434099180063	-	.	gene_id "ENSRNOG00000018412"; transcript_id "ENSRNOG00000018412_tx_9"; exon_id "14_82252540_82252657_-"; exonnum "9"; txlen "4344";
14	sraer114_ss	exon	82252941	82253182	0.126257995821754	-	.	gene_id "ENSRNOG00000018412"; transcript_id "ENSRNOG00000018412_tx_40"; exon_id "14_82252941_82253182_-"; exonnum "1"; txlen "2207";
14	sraer114_ss	exon	82252941	82253182	0.126257995821754	-	.	gene_id "ENSRNOG00000018412"; transcript_id "ENSRNOG00000018412_tx_41"; exon_id "14_82252941_82253182_-"; exonnum "1"; txlen "2440";
14	ensembl	exon	82257869	82257963	0	-	.	gene_id "ENSRNOG00000018412"; gene_version "9"; transcript_id "ENSRNOT00000109355"; transcript_version "2"; exon_number "3"; gene_name "Sfi1"; gene_source "ensembl"; gene_biotype "protein_coding"; transcript_name "Sfi1-203"; transcript_source "ensembl"; transcript_biotype "protein_coding"; exon_id "ENSRNOE00000214472"; exon_version "1";
14	ensembl	CDS	82257869	82257963	0	-	1	gene_id "ENSRNOG00000018412"; gene_version "9"; transcript_id "ENSRNOT00000109355"; transcript_version "2"; exon_number "3"; gene_name "Sfi1"; gene_source "ensembl"; gene_biotype "protein_coding"; transcript_name "Sfi1-203"; transcript_source "ensembl"; transcript_biotype "protein_coding"; protein_id "ENSRNOP00000084491"; protein_version "1";
14	ensembl	exon	82257869	82257963	0	-	.	gene_id "ENSRNOG00000018412"; gene_version "9"; transcript_id "ENSRNOT00000036848"; transcript_version "8"; exon_number "6"; gene_name "Sfi1"; gene_source "ensembl"; gene_biotype "protein_coding"; transcript_name "Sfi1-201"; transcript_source "ensembl"; transcript_biotype "protein_coding"; exon_id "ENSRNOE00000214472"; exon_version "1"; tag "Ensembl_canonical";
14	ensembl	CDS	82257869	82257963	0	-	1	gene_id "ENSRNOG00000018412"; gene_version "9"; transcript_id "ENSRNOT00000036848"; transcript_version "8"; exon_number "6"; gene_name "Sfi1"; gene_source "ensembl"; gene_biotype "protein_coding"; transcript_name "Sfi1-201"; transcript_source "ensembl"; transcript_biotype "protein_coding"; protein_id "ENSRNOP00000037698"; protein_version "5"; tag "Ensembl_canonical";
14	ensembl	exon	82257869	82257963	0	-	.	gene_id "ENSRNOG00000018412"; gene_version "9"; transcript_id "ENSRNOT00000111548"; transcript_version "2"; exon_number "6"; gene_name "Sfi1"; gene_source "ensembl"; gene_biotype "protein_coding"; transcript_name "Sfi1-204"; transcript_source "ensembl"; transcript_biotype "protein_coding"; exon_id "ENSRNOE00000214472"; exon_version "1";
14	ensembl	CDS	82257869	82257963	0	-	1	gene_id "ENSRNOG00000018412"; gene_version "9"; transcript_id "ENSRNOT00000111548"; transcript_version "2"; exon_number "6"; gene_name "Sfi1"; gene_source "ensembl"; gene_biotype "protein_coding"; transcript_name "Sfi1-204"; transcript_source "ensembl"; transcript_biotype "protein_coding"; protein_id "ENSRNOP00000092237"; protein_version "1";
14	ensembl	exon	82257869	82257963	0	-	.	gene_id "ENSRNOG00000018412"; gene_version "9"; transcript_id "ENSRNOT00000096518"; transcript_version "2"; exon_number "6"; gene_name "Sfi1"; gene_source "ensembl"; gene_biotype "protein_coding"; transcript_name "Sfi1-202"; transcript_source "ensembl"; transcript_biotype "protein_coding"; exon_id "ENSRNOE00000214472"; exon_version "1";
14	ensembl	CDS	82257869	82257963	0	-	1	gene_id "ENSRNOG00000018412"; gene_version "9"; transcript_id "ENSRNOT00000096518"; transcript_version "2"; exon_number "6"; gene_name "Sfi1"; gene_source "ensembl"; gene_biotype "protein_coding"; transcript_name "Sfi1-202"; transcript_source "ensembl"; transcript_biotype "protein_coding"; protein_id "ENSRNOP00000080233"; protein_version "1";
14	ensembl	exon	82257869	82257963	0	-	.	gene_id "ENSRNOG00000018412"; gene_version "9"; transcript_id "ENSRNOT00000154272"; transcript_version "1"; exon_number "6"; gene_name "Sfi1"; gene_source "ensembl"; gene_biotype "protein_coding"; transcript_name "Sfi1-205"; transcript_source "ensembl"; transcript_biotype "protein_coding"; exon_id "ENSRNOE00000214472"; exon_version "1";
14	ensembl	CDS	82257869	82257963	0	-	1	gene_id "ENSRNOG00000018412"; gene_version "9"; transcript_id "ENSRNOT00000154272"; transcript_version "1"; exon_number "6"; gene_name "Sfi1"; gene_source "ensembl"; gene_biotype "protein_coding"; transcript_name "Sfi1-205"; transcript_source "ensembl"; transcript_biotype "protein_coding"; protein_id "ENSRNOP00000099114"; protein_version "1";
14	ENSEMBL114_rn	exon	82257869	82257963	11.0429761925231	-	.	gene_id "ENSRNOG00000018412"; transcript_id "ENSRNOG00000018412_tx_1"; exon_id "14_82257869_82257963_-"; exonnum "8"; txlen "4376";
14	ENSEMBL114_rn	exon	82257869	82257963	1.02681029366986	-	.	gene_id "ENSRNOG00000018412"; transcript_id "ENSRNOG00000018412_tx_10"; exon_id "14_82257869_82257963_-"; exonnum "8"; txlen "4409";
14	ENSEMBL114_rn	exon	82257869	82257963	0.89609001867933	-	.	gene_id "ENSRNOG00000018412"; transcript_id "ENSRNOG00000018412_tx_12"; exon_id "14_82257869_82257963_-"; exonnum "8"; txlen "4111";
14	ENSEMBL114_rn	exon	82257869	82257963	0.85673778806676	-	.	gene_id "ENSRNOG00000018412"; transcript_id "ENSRNOG00000018412_tx_13"; exon_id "14_82257869_82257963_-"; exonnum "9"; txlen "4465";
14	ENSEMBL114_rn	exon	82257869	82257963	0.791322839150003	-	.	gene_id "ENSRNOG00000018412"; transcript_id "ENSRNOG00000018412_tx_14"; exon_id "14_82257869_82257963_-"; exonnum "8"; txlen "4176";
14	ENSEMBL114_rn	exon	82257869	82257963	0.663858379652422	-	.	gene_id "ENSRNOG00000018412"; transcript_id "ENSRNOG00000018412_tx_15"; exon_id "14_82257869_82257963_-"; exonnum "9"; txlen "4232";
14	ENSEMBL114_rn	exon	82257869	82257963	0.427002901091088	-	.	gene_id "ENSRNOG00000018412"; transcript_id "ENSRNOG00000018412_tx_16"; exon_id "14_82257869_82257963_-"; exonnum "8"; txlen "4245";
14	ENSEMBL114_rn	exon	82257869	82257963	0.383319796850883	-	.	gene_id "ENSRNOG00000018412"; transcript_id "ENSRNOG00000018412_tx_17"; exon_id "14_82257869_82257963_-"; exonnum "8"; txlen "4012";
14	ENSEMBL114_rn	exon	82257869	82257963	0.346188610905011	-	.	gene_id "ENSRNOG00000018412"; transcript_id "ENSRNOG00000018412_tx_18"; exon_id "14_82257869_82257963_-"; exonnum "8"; txlen "4300";
14	ENSEMBL114_rn	exon	82257869	82257963	0.322183428135181	-	.	gene_id "ENSRNOG00000018412"; transcript_id "ENSRNOG00000018412_tx_19"; exon_id "14_82257869_82257963_-"; exonnum "8"; txlen "4576";
14	ENSEMBL114_rn	exon	82257869	82257963	6.53284988517436	-	.	gene_id "ENSRNOG00000018412"; transcript_id "ENSRNOG00000018412_tx_2"; exon_id "14_82257869_82257963_-"; exonnum "8"; txlen "4143";
14	ENSEMBL114_rn	exon	82257869	82257963	0.322183428135181	-	.	gene_id "ENSRNOG00000018412"; transcript_id "ENSRNOG00000018412_tx_20"; exon_id "14_82257869_82257963_-"; exonnum "9"; txlen "4632";
14	ENSEMBL114_rn	exon	82257869	82257963	0.292111034591552	-	.	gene_id "ENSRNOG00000018412"; transcript_id "ENSRNOG00000018412_tx_21"; exon_id "14_82257869_82257963_-"; exonnum "8"; txlen "4343";
14	ENSEMBL114_rn	exon	82257869	82257963	0.292111034591552	-	.	gene_id "ENSRNOG00000018412"; transcript_id "ENSRNOG00000018412_tx_22"; exon_id "14_82257869_82257963_-"; exonnum "9"; txlen "4399";
14	ENSEMBL114_rn	exon	82257869	82257963	0.280793096613855	-	.	gene_id "ENSRNOG00000018412"; transcript_id "ENSRNOG00000018412_tx_23"; exon_id "14_82257869_82257963_-"; exonnum "9"; txlen "4356";
14	ENSEMBL114_rn	exon	82257869	82257963	0.280757600697258	-	.	gene_id "ENSRNOG00000018412"; transcript_id "ENSRNOG00000018412_tx_24"; exon_id "14_82257869_82257963_-"; exonnum "8"; txlen "1316";
14	ENSEMBL114_rn	exon	82257869	82257963	0.219449681374858	-	.	gene_id "ENSRNOG00000018412"; transcript_id "ENSRNOG00000018412_tx_25"; exon_id "14_82257869_82257963_-"; exonnum "7"; txlen "4157";
14	ENSEMBL114_rn	exon	82257869	82257963	0.207223143036305	-	.	gene_id "ENSRNOG00000018412"; transcript_id "ENSRNOG00000018412_tx_26"; exon_id "14_82257869_82257963_-"; exonnum "8"; txlen "4067";
14	ENSEMBL114_rn	exon	82257869	82257963	0.207223143036305	-	.	gene_id "ENSRNOG00000018412"; transcript_id "ENSRNOG00000018412_tx_27"; exon_id "14_82257869_82257963_-"; exonnum "9"; txlen "4123";
14	ENSEMBL114_rn	exon	82257869	82257963	0.204909171507683	-	.	gene_id "ENSRNOG00000018412"; transcript_id "ENSRNOG00000018412_tx_28"; exon_id "14_82257869_82257963_-"; exonnum "9"; txlen "1372";
14	ENSEMBL114_rn	exon	82257869	82257963	0.204888646628123	-	.	gene_id "ENSRNOG00000018412"; transcript_id "ENSRNOG00000018412_tx_29"; exon_id "14_82257869_82257963_-"; exonnum "7"; txlen "3924";
14	ENSEMBL114_rn	exon	82257869	82257963	5.19300787887898	-	.	gene_id "ENSRNOG00000018412"; transcript_id "ENSRNOG00000018412_tx_3"; exon_id "14_82257869_82257963_-"; exonnum "9"; txlen "4432";
14	ENSEMBL114_rn	exon	82257869	82257963	0.198023881052174	-	.	gene_id "ENSRNOG00000018412"; transcript_id "ENSRNOG00000018412_tx_30"; exon_id "14_82257869_82257963_-"; exonnum "6"; txlen "2337";
14	ENSEMBL114_rn	exon	82257869	82257963	0.198023881052174	-	.	gene_id "ENSRNOG00000018412"; transcript_id "ENSRNOG00000018412_tx_31"; exon_id "14_82257869_82257963_-"; exonnum "6"; txlen "2104";
14	ENSEMBL114_rn	exon	82257869	82257963	0.198023881052174	-	.	gene_id "ENSRNOG00000018412"; transcript_id "ENSRNOG00000018412_tx_32"; exon_id "14_82257869_82257963_-"; exonnum "6"; txlen "2413";
14	ENSEMBL114_rn	exon	82257869	82257963	0.198023881052174	-	.	gene_id "ENSRNOG00000018412"; transcript_id "ENSRNOG00000018412_tx_33"; exon_id "14_82257869_82257963_-"; exonnum "6"; txlen "2180";
14	ENSEMBL114_rn	exon	82257869	82257963	0.172602458980132	-	.	gene_id "ENSRNOG00000018412"; transcript_id "ENSRNOG00000018412_tx_34"; exon_id "14_82257869_82257963_-"; exonnum "8"; txlen "4157";
14	ENSEMBL114_rn	exon	82257869	82257963	0.172602458980132	-	.	gene_id "ENSRNOG00000018412"; transcript_id "ENSRNOG00000018412_tx_35"; exon_id "14_82257869_82257963_-"; exonnum "8"; txlen "4390";
14	ENSEMBL114_rn	exon	82257869	82257963	0.172602458980132	-	.	gene_id "ENSRNOG00000018412"; transcript_id "ENSRNOG00000018412_tx_36"; exon_id "14_82257869_82257963_-"; exonnum "9"; txlen "4213";
14	ENSEMBL114_rn	exon	82257869	82257963	0.172602458980132	-	.	gene_id "ENSRNOG00000018412"; transcript_id "ENSRNOG00000018412_tx_37"; exon_id "14_82257869_82257963_-"; exonnum "9"; txlen "4446";
14	ENSEMBL114_rn	exon	82257869	82257963	4.06880413334948	-	.	gene_id "ENSRNOG00000018412"; transcript_id "ENSRNOG00000018412_tx_4"; exon_id "14_82257869_82257963_-"; exonnum "9"; txlen "4199";
14	ENSEMBL114_rn	exon	82257869	82257963	0.125576119691623	-	.	gene_id "ENSRNOG00000018412"; transcript_id "ENSRNOG00000018412_tx_42"; exon_id "14_82257869_82257963_-"; exonnum "3"; txlen "1815";
14	ENSEMBL114_rn	exon	82257869	82257963	0.125576119691623	-	.	gene_id "ENSRNOG00000018412"; transcript_id "ENSRNOG00000018412_tx_43"; exon_id "14_82257869_82257963_-"; exonnum "3"; txlen "1891";
14	ENSEMBL114_rn	exon	82257869	82257963	0.125576119691623	-	.	gene_id "ENSRNOG00000018412"; transcript_id "ENSRNOG00000018412_tx_44"; exon_id "14_82257869_82257963_-"; exonnum "3"; txlen "1874";
14	ENSEMBL114_rn	exon	82257869	82257963	0.125576119691623	-	.	gene_id "ENSRNOG00000018412"; transcript_id "ENSRNOG00000018412_tx_45"; exon_id "14_82257869_82257963_-"; exonnum "3"; txlen "2048";
14	ENSEMBL114_rn	exon	82257869	82257963	0.125576119691623	-	.	gene_id "ENSRNOG00000018412"; transcript_id "ENSRNOG00000018412_tx_46"; exon_id "14_82257869_82257963_-"; exonnum "3"; txlen "1950";
14	ENSEMBL114_rn	exon	82257869	82257963	0.125576119691623	-	.	gene_id "ENSRNOG00000018412"; transcript_id "ENSRNOG00000018412_tx_47"; exon_id "14_82257869_82257963_-"; exonnum "3"; txlen "2124";
14	ENSEMBL114_rn	exon	82257869	82257963	0.125576119691623	-	.	gene_id "ENSRNOG00000018412"; transcript_id "ENSRNOG00000018412_tx_48"; exon_id "14_82257869_82257963_-"; exonnum "3"; txlen "2107";
14	ENSEMBL114_rn	exon	82257869	82257963	0.125576119691623	-	.	gene_id "ENSRNOG00000018412"; transcript_id "ENSRNOG00000018412_tx_49"; exon_id "14_82257869_82257963_-"; exonnum "3"; txlen "2183";
14	ENSEMBL114_rn	exon	82257869	82257963	0.125089347446586	-	.	gene_id "ENSRNOG00000018412"; transcript_id "ENSRNOG00000018412_tx_50"; exon_id "14_82257869_82257963_-"; exonnum "6"; txlen "4133";
14	ENSEMBL114_rn	exon	82257869	82257963	0.121012454285913	-	.	gene_id "ENSRNOG00000018412"; transcript_id "ENSRNOG00000018412_tx_51"; exon_id "14_82257869_82257963_-"; exonnum "9"; txlen "4301";
14	ENSEMBL114_rn	exon	82257869	82257963	0.120746268934253	-	.	gene_id "ENSRNOG00000018412"; transcript_id "ENSRNOG00000018412_tx_52"; exon_id "14_82257869_82257963_-"; exonnum "7"; txlen "2393";
14	ENSEMBL114_rn	exon	82257869	82257963	0.120746268934253	-	.	gene_id "ENSRNOG00000018412"; transcript_id "ENSRNOG00000018412_tx_53"; exon_id "14_82257869_82257963_-"; exonnum "7"; txlen "2469";
14	ENSEMBL114_rn	exon	82257869	82257963	0.120746268934253	-	.	gene_id "ENSRNOG00000018412"; transcript_id "ENSRNOG00000018412_tx_54"; exon_id "14_82257869_82257963_-"; exonnum "7"; txlen "2160";
14	ENSEMBL114_rn	exon	82257869	82257963	0.120746268934253	-	.	gene_id "ENSRNOG00000018412"; transcript_id "ENSRNOG00000018412_tx_55"; exon_id "14_82257869_82257963_-"; exonnum "7"; txlen "2236";
14	ENSEMBL114_rn	exon	82257869	82257963	0.117827886841028	-	.	gene_id "ENSRNOG00000018412"; transcript_id "ENSRNOG00000018412_tx_56"; exon_id "14_82257869_82257963_-"; exonnum "7"; txlen "4189";
14	ENSEMBL114_rn	exon	82257869	82257963	2.17115947958396	-	.	gene_id "ENSRNOG00000018412"; transcript_id "ENSRNOG00000018412_tx_6"; exon_id "14_82257869_82257963_-"; exonnum "7"; txlen "4288";
14	ENSEMBL114_rn	exon	82257869	82257963	0.0814896456876321	-	.	gene_id "ENSRNOG00000018412"; transcript_id "ENSRNOG00000018412_tx_60"; exon_id "14_82257869_82257963_-"; exonnum "8"; txlen "4026";
14	ENSEMBL114_rn	exon	82257869	82257963	0.0814896456876321	-	.	gene_id "ENSRNOG00000018412"; transcript_id "ENSRNOG00000018412_tx_61"; exon_id "14_82257869_82257963_-"; exonnum "8"; txlen "4259";
14	ENSEMBL114_rn	exon	82257869	82257963	0.0814896456876321	-	.	gene_id "ENSRNOG00000018412"; transcript_id "ENSRNOG00000018412_tx_62"; exon_id "14_82257869_82257963_-"; exonnum "9"; txlen "4068";
14	ENSEMBL114_rn	exon	82257869	82257963	0.0814896456876321	-	.	gene_id "ENSRNOG00000018412"; transcript_id "ENSRNOG00000018412_tx_63"; exon_id "14_82257869_82257963_-"; exonnum "9"; txlen "4082";
14	ENSEMBL114_rn	exon	82257869	82257963	0.0814896456876321	-	.	gene_id "ENSRNOG00000018412"; transcript_id "ENSRNOG00000018412_tx_64"; exon_id "14_82257869_82257963_-"; exonnum "9"; txlen "4315";
14	ENSEMBL114_rn	exon	82257869	82257963	0.0632314202005377	-	.	gene_id "ENSRNOG00000018412"; transcript_id "ENSRNOG00000018412_tx_65"; exon_id "14_82257869_82257963_-"; exonnum "8"; txlen "3675";
14	ENSEMBL114_rn	exon	82257869	82257963	0.0632314202005377	-	.	gene_id "ENSRNOG00000018412"; transcript_id "ENSRNOG00000018412_tx_66"; exon_id "14_82257869_82257963_-"; exonnum "8"; txlen "3908";
14	ENSEMBL114_rn	exon	82257869	82257963	0.0632314202005377	-	.	gene_id "ENSRNOG00000018412"; transcript_id "ENSRNOG00000018412_tx_67"; exon_id "14_82257869_82257963_-"; exonnum "9"; txlen "3731";
14	ENSEMBL114_rn	exon	82257869	82257963	0.0632314202005377	-	.	gene_id "ENSRNOG00000018412"; transcript_id "ENSRNOG00000018412_tx_68"; exon_id "14_82257869_82257963_-"; exonnum "9"; txlen "3964";
14	ENSEMBL114_rn	exon	82257869	82257963	0.0604386058646371	-	.	gene_id "ENSRNOG00000018412"; transcript_id "ENSRNOG00000018412_tx_69"; exon_id "14_82257869_82257963_-"; exonnum "8"; txlen "1349";
14	ENSEMBL114_rn	exon	82257869	82257963	1.75909186112793	-	.	gene_id "ENSRNOG00000018412"; transcript_id "ENSRNOG00000018412_tx_7"; exon_id "14_82257869_82257963_-"; exonnum "7"; txlen "4055";
14	ENSEMBL114_rn	exon	82257869	82257963	0.0604386058646371	-	.	gene_id "ENSRNOG00000018412"; transcript_id "ENSRNOG00000018412_tx_70"; exon_id "14_82257869_82257963_-"; exonnum "9"; txlen "1405";
14	ENSEMBL114_rn	exon	82257869	82257963	0.0100010019707549	-	.	gene_id "ENSRNOG00000018412"; transcript_id "ENSRNOG00000018412_tx_71"; exon_id "14_82257869_82257963_-"; exonnum "9"; txlen "4479";
14	ENSEMBL114_rn	exon	82257869	82257963	1.12434099180063	-	.	gene_id "ENSRNOG00000018412"; transcript_id "ENSRNOG00000018412_tx_9"; exon_id "14_82257869_82257963_-"; exonnum "8"; txlen "4344";
14	ensembl	exon	82259821	82259931	0	-	.	gene_id "ENSRNOG00000018412"; gene_version "9"; transcript_id "ENSRNOT00000109355"; transcript_version "2"; exon_number "2"; gene_name "Sfi1"; gene_source "ensembl"; gene_biotype "protein_coding"; transcript_name "Sfi1-203"; transcript_source "ensembl"; transcript_biotype "protein_coding"; exon_id "ENSRNOE00000214481"; exon_version "1";
14	ensembl	CDS	82259821	82259931	0	-	1	gene_id "ENSRNOG00000018412"; gene_version "9"; transcript_id "ENSRNOT00000109355"; transcript_version "2"; exon_number "2"; gene_name "Sfi1"; gene_source "ensembl"; gene_biotype "protein_coding"; transcript_name "Sfi1-203"; transcript_source "ensembl"; transcript_biotype "protein_coding"; protein_id "ENSRNOP00000084491"; protein_version "1";
14	ensembl	exon	82259821	82259931	0	-	.	gene_id "ENSRNOG00000018412"; gene_version "9"; transcript_id "ENSRNOT00000036848"; transcript_version "8"; exon_number "5"; gene_name "Sfi1"; gene_source "ensembl"; gene_biotype "protein_coding"; transcript_name "Sfi1-201"; transcript_source "ensembl"; transcript_biotype "protein_coding"; exon_id "ENSRNOE00000214481"; exon_version "1"; tag "Ensembl_canonical";
14	ensembl	CDS	82259821	82259931	0	-	1	gene_id "ENSRNOG00000018412"; gene_version "9"; transcript_id "ENSRNOT00000036848"; transcript_version "8"; exon_number "5"; gene_name "Sfi1"; gene_source "ensembl"; gene_biotype "protein_coding"; transcript_name "Sfi1-201"; transcript_source "ensembl"; transcript_biotype "protein_coding"; protein_id "ENSRNOP00000037698"; protein_version "5"; tag "Ensembl_canonical";
14	ensembl	exon	82259821	82259931	0	-	.	gene_id "ENSRNOG00000018412"; gene_version "9"; transcript_id "ENSRNOT00000111548"; transcript_version "2"; exon_number "5"; gene_name "Sfi1"; gene_source "ensembl"; gene_biotype "protein_coding"; transcript_name "Sfi1-204"; transcript_source "ensembl"; transcript_biotype "protein_coding"; exon_id "ENSRNOE00000214481"; exon_version "1";
14	ensembl	CDS	82259821	82259931	0	-	1	gene_id "ENSRNOG00000018412"; gene_version "9"; transcript_id "ENSRNOT00000111548"; transcript_version "2"; exon_number "5"; gene_name "Sfi1"; gene_source "ensembl"; gene_biotype "protein_coding"; transcript_name "Sfi1-204"; transcript_source "ensembl"; transcript_biotype "protein_coding"; protein_id "ENSRNOP00000092237"; protein_version "1";
14	ensembl	exon	82259821	82259931	0	-	.	gene_id "ENSRNOG00000018412"; gene_version "9"; transcript_id "ENSRNOT00000096518"; transcript_version "2"; exon_number "5"; gene_name "Sfi1"; gene_source "ensembl"; gene_biotype "protein_coding"; transcript_name "Sfi1-202"; transcript_source "ensembl"; transcript_biotype "protein_coding"; exon_id "ENSRNOE00000214481"; exon_version "1";
14	ensembl	CDS	82259821	82259931	0	-	1	gene_id "ENSRNOG00000018412"; gene_version "9"; transcript_id "ENSRNOT00000096518"; transcript_version "2"; exon_number "5"; gene_name "Sfi1"; gene_source "ensembl"; gene_biotype "protein_coding"; transcript_name "Sfi1-202"; transcript_source "ensembl"; transcript_biotype "protein_coding"; protein_id "ENSRNOP00000080233"; protein_version "1";
14	ensembl	exon	82259821	82259931	0	-	.	gene_id "ENSRNOG00000018412"; gene_version "9"; transcript_id "ENSRNOT00000154272"; transcript_version "1"; exon_number "5"; gene_name "Sfi1"; gene_source "ensembl"; gene_biotype "protein_coding"; transcript_name "Sfi1-205"; transcript_source "ensembl"; transcript_biotype "protein_coding"; exon_id "ENSRNOE00000214481"; exon_version "1";
14	ensembl	CDS	82259821	82259931	0	-	1	gene_id "ENSRNOG00000018412"; gene_version "9"; transcript_id "ENSRNOT00000154272"; transcript_version "1"; exon_number "5"; gene_name "Sfi1"; gene_source "ensembl"; gene_biotype "protein_coding"; transcript_name "Sfi1-205"; transcript_source "ensembl"; transcript_biotype "protein_coding"; protein_id "ENSRNOP00000099114"; protein_version "1";
14	ENSEMBL114_rn	exon	82259821	82259931	11.0429761925231	-	.	gene_id "ENSRNOG00000018412"; transcript_id "ENSRNOG00000018412_tx_1"; exon_id "14_82259821_82259931_-"; exonnum "7"; txlen "4376";
14	ENSEMBL114_rn	exon	82259821	82259931	1.02681029366986	-	.	gene_id "ENSRNOG00000018412"; transcript_id "ENSRNOG00000018412_tx_10"; exon_id "14_82259821_82259931_-"; exonnum "7"; txlen "4409";
14	ENSEMBL114_rn	exon	82259821	82259931	0.89609001867933	-	.	gene_id "ENSRNOG00000018412"; transcript_id "ENSRNOG00000018412_tx_12"; exon_id "14_82259821_82259931_-"; exonnum "7"; txlen "4111";
14	ENSEMBL114_rn	exon	82259821	82259931	0.85673778806676	-	.	gene_id "ENSRNOG00000018412"; transcript_id "ENSRNOG00000018412_tx_13"; exon_id "14_82259821_82259931_-"; exonnum "8"; txlen "4465";
14	ENSEMBL114_rn	exon	82259821	82259931	0.791322839150003	-	.	gene_id "ENSRNOG00000018412"; transcript_id "ENSRNOG00000018412_tx_14"; exon_id "14_82259821_82259931_-"; exonnum "7"; txlen "4176";
14	ENSEMBL114_rn	exon	82259821	82259931	0.663858379652422	-	.	gene_id "ENSRNOG00000018412"; transcript_id "ENSRNOG00000018412_tx_15"; exon_id "14_82259821_82259931_-"; exonnum "8"; txlen "4232";
14	ENSEMBL114_rn	exon	82259821	82259931	0.427002901091088	-	.	gene_id "ENSRNOG00000018412"; transcript_id "ENSRNOG00000018412_tx_16"; exon_id "14_82259821_82259931_-"; exonnum "7"; txlen "4245";
14	ENSEMBL114_rn	exon	82259821	82259931	0.383319796850883	-	.	gene_id "ENSRNOG00000018412"; transcript_id "ENSRNOG00000018412_tx_17"; exon_id "14_82259821_82259931_-"; exonnum "7"; txlen "4012";
14	ENSEMBL114_rn	exon	82259821	82259931	0.346188610905011	-	.	gene_id "ENSRNOG00000018412"; transcript_id "ENSRNOG00000018412_tx_18"; exon_id "14_82259821_82259931_-"; exonnum "7"; txlen "4300";
14	ENSEMBL114_rn	exon	82259821	82259931	0.322183428135181	-	.	gene_id "ENSRNOG00000018412"; transcript_id "ENSRNOG00000018412_tx_19"; exon_id "14_82259821_82259931_-"; exonnum "7"; txlen "4576";
14	ENSEMBL114_rn	exon	82259821	82259931	6.53284988517436	-	.	gene_id "ENSRNOG00000018412"; transcript_id "ENSRNOG00000018412_tx_2"; exon_id "14_82259821_82259931_-"; exonnum "7"; txlen "4143";
14	ENSEMBL114_rn	exon	82259821	82259931	0.322183428135181	-	.	gene_id "ENSRNOG00000018412"; transcript_id "ENSRNOG00000018412_tx_20"; exon_id "14_82259821_82259931_-"; exonnum "8"; txlen "4632";
14	ENSEMBL114_rn	exon	82259821	82259931	0.292111034591552	-	.	gene_id "ENSRNOG00000018412"; transcript_id "ENSRNOG00000018412_tx_21"; exon_id "14_82259821_82259931_-"; exonnum "7"; txlen "4343";
14	ENSEMBL114_rn	exon	82259821	82259931	0.292111034591552	-	.	gene_id "ENSRNOG00000018412"; transcript_id "ENSRNOG00000018412_tx_22"; exon_id "14_82259821_82259931_-"; exonnum "8"; txlen "4399";
14	ENSEMBL114_rn	exon	82259821	82259931	0.280793096613855	-	.	gene_id "ENSRNOG00000018412"; transcript_id "ENSRNOG00000018412_tx_23"; exon_id "14_82259821_82259931_-"; exonnum "8"; txlen "4356";
14	ENSEMBL114_rn	exon	82259821	82259931	0.280757600697258	-	.	gene_id "ENSRNOG00000018412"; transcript_id "ENSRNOG00000018412_tx_24"; exon_id "14_82259821_82259931_-"; exonnum "7"; txlen "1316";
14	ENSEMBL114_rn	exon	82259821	82259931	0.219449681374858	-	.	gene_id "ENSRNOG00000018412"; transcript_id "ENSRNOG00000018412_tx_25"; exon_id "14_82259821_82259931_-"; exonnum "6"; txlen "4157";
14	ENSEMBL114_rn	exon	82259821	82259931	0.207223143036305	-	.	gene_id "ENSRNOG00000018412"; transcript_id "ENSRNOG00000018412_tx_26"; exon_id "14_82259821_82259931_-"; exonnum "7"; txlen "4067";
14	ENSEMBL114_rn	exon	82259821	82259931	0.207223143036305	-	.	gene_id "ENSRNOG00000018412"; transcript_id "ENSRNOG00000018412_tx_27"; exon_id "14_82259821_82259931_-"; exonnum "8"; txlen "4123";
14	ENSEMBL114_rn	exon	82259821	82259931	0.204909171507683	-	.	gene_id "ENSRNOG00000018412"; transcript_id "ENSRNOG00000018412_tx_28"; exon_id "14_82259821_82259931_-"; exonnum "8"; txlen "1372";
14	ENSEMBL114_rn	exon	82259821	82259931	0.204888646628123	-	.	gene_id "ENSRNOG00000018412"; transcript_id "ENSRNOG00000018412_tx_29"; exon_id "14_82259821_82259931_-"; exonnum "6"; txlen "3924";
14	ENSEMBL114_rn	exon	82259821	82259931	5.19300787887898	-	.	gene_id "ENSRNOG00000018412"; transcript_id "ENSRNOG00000018412_tx_3"; exon_id "14_82259821_82259931_-"; exonnum "8"; txlen "4432";
14	ENSEMBL114_rn	exon	82259821	82259931	0.198023881052174	-	.	gene_id "ENSRNOG00000018412"; transcript_id "ENSRNOG00000018412_tx_30"; exon_id "14_82259821_82259931_-"; exonnum "5"; txlen "2337";
14	ENSEMBL114_rn	exon	82259821	82259931	0.198023881052174	-	.	gene_id "ENSRNOG00000018412"; transcript_id "ENSRNOG00000018412_tx_31"; exon_id "14_82259821_82259931_-"; exonnum "5"; txlen "2104";
14	ENSEMBL114_rn	exon	82259821	82259931	0.198023881052174	-	.	gene_id "ENSRNOG00000018412"; transcript_id "ENSRNOG00000018412_tx_32"; exon_id "14_82259821_82259931_-"; exonnum "5"; txlen "2413";
14	ENSEMBL114_rn	exon	82259821	82259931	0.198023881052174	-	.	gene_id "ENSRNOG00000018412"; transcript_id "ENSRNOG00000018412_tx_33"; exon_id "14_82259821_82259931_-"; exonnum "5"; txlen "2180";
14	ENSEMBL114_rn	exon	82259821	82259931	0.172602458980132	-	.	gene_id "ENSRNOG00000018412"; transcript_id "ENSRNOG00000018412_tx_34"; exon_id "14_82259821_82259931_-"; exonnum "7"; txlen "4157";
14	ENSEMBL114_rn	exon	82259821	82259931	0.172602458980132	-	.	gene_id "ENSRNOG00000018412"; transcript_id "ENSRNOG00000018412_tx_35"; exon_id "14_82259821_82259931_-"; exonnum "7"; txlen "4390";
14	ENSEMBL114_rn	exon	82259821	82259931	0.172602458980132	-	.	gene_id "ENSRNOG00000018412"; transcript_id "ENSRNOG00000018412_tx_36"; exon_id "14_82259821_82259931_-"; exonnum "8"; txlen "4213";
14	ENSEMBL114_rn	exon	82259821	82259931	0.172602458980132	-	.	gene_id "ENSRNOG00000018412"; transcript_id "ENSRNOG00000018412_tx_37"; exon_id "14_82259821_82259931_-"; exonnum "8"; txlen "4446";
14	ENSEMBL114_rn	exon	82259821	82259931	4.06880413334948	-	.	gene_id "ENSRNOG00000018412"; transcript_id "ENSRNOG00000018412_tx_4"; exon_id "14_82259821_82259931_-"; exonnum "8"; txlen "4199";
14	ENSEMBL114_rn	exon	82259821	82259931	0.125576119691623	-	.	gene_id "ENSRNOG00000018412"; transcript_id "ENSRNOG00000018412_tx_42"; exon_id "14_82259821_82259931_-"; exonnum "2"; txlen "1815";
14	ENSEMBL114_rn	exon	82259821	82259931	0.125576119691623	-	.	gene_id "ENSRNOG00000018412"; transcript_id "ENSRNOG00000018412_tx_43"; exon_id "14_82259821_82259931_-"; exonnum "2"; txlen "1891";
14	ENSEMBL114_rn	exon	82259821	82259931	0.125576119691623	-	.	gene_id "ENSRNOG00000018412"; transcript_id "ENSRNOG00000018412_tx_44"; exon_id "14_82259821_82259931_-"; exonnum "2"; txlen "1874";
14	ENSEMBL114_rn	exon	82259821	82259931	0.125576119691623	-	.	gene_id "ENSRNOG00000018412"; transcript_id "ENSRNOG00000018412_tx_45"; exon_id "14_82259821_82259931_-"; exonnum "2"; txlen "2048";
14	ENSEMBL114_rn	exon	82259821	82259931	0.125576119691623	-	.	gene_id "ENSRNOG00000018412"; transcript_id "ENSRNOG00000018412_tx_46"; exon_id "14_82259821_82259931_-"; exonnum "2"; txlen "1950";
14	ENSEMBL114_rn	exon	82259821	82259931	0.125576119691623	-	.	gene_id "ENSRNOG00000018412"; transcript_id "ENSRNOG00000018412_tx_47"; exon_id "14_82259821_82259931_-"; exonnum "2"; txlen "2124";
14	ENSEMBL114_rn	exon	82259821	82259931	0.125576119691623	-	.	gene_id "ENSRNOG00000018412"; transcript_id "ENSRNOG00000018412_tx_48"; exon_id "14_82259821_82259931_-"; exonnum "2"; txlen "2107";
14	ENSEMBL114_rn	exon	82259821	82259931	0.125576119691623	-	.	gene_id "ENSRNOG00000018412"; transcript_id "ENSRNOG00000018412_tx_49"; exon_id "14_82259821_82259931_-"; exonnum "2"; txlen "2183";
14	ENSEMBL114_rn	exon	82259821	82259931	0.125089347446586	-	.	gene_id "ENSRNOG00000018412"; transcript_id "ENSRNOG00000018412_tx_50"; exon_id "14_82259821_82259931_-"; exonnum "5"; txlen "4133";
14	ENSEMBL114_rn	exon	82259821	82259931	0.121012454285913	-	.	gene_id "ENSRNOG00000018412"; transcript_id "ENSRNOG00000018412_tx_51"; exon_id "14_82259821_82259931_-"; exonnum "8"; txlen "4301";
14	ENSEMBL114_rn	exon	82259821	82259931	0.120746268934253	-	.	gene_id "ENSRNOG00000018412"; transcript_id "ENSRNOG00000018412_tx_52"; exon_id "14_82259821_82259931_-"; exonnum "6"; txlen "2393";
14	ENSEMBL114_rn	exon	82259821	82259931	0.120746268934253	-	.	gene_id "ENSRNOG00000018412"; transcript_id "ENSRNOG00000018412_tx_53"; exon_id "14_82259821_82259931_-"; exonnum "6"; txlen "2469";
14	ENSEMBL114_rn	exon	82259821	82259931	0.120746268934253	-	.	gene_id "ENSRNOG00000018412"; transcript_id "ENSRNOG00000018412_tx_54"; exon_id "14_82259821_82259931_-"; exonnum "6"; txlen "2160";
14	ENSEMBL114_rn	exon	82259821	82259931	0.120746268934253	-	.	gene_id "ENSRNOG00000018412"; transcript_id "ENSRNOG00000018412_tx_55"; exon_id "14_82259821_82259931_-"; exonnum "6"; txlen "2236";
14	ENSEMBL114_rn	exon	82259821	82259931	0.117827886841028	-	.	gene_id "ENSRNOG00000018412"; transcript_id "ENSRNOG00000018412_tx_56"; exon_id "14_82259821_82259931_-"; exonnum "6"; txlen "4189";
14	ENSEMBL114_rn	exon	82259821	82259931	2.17115947958396	-	.	gene_id "ENSRNOG00000018412"; transcript_id "ENSRNOG00000018412_tx_6"; exon_id "14_82259821_82259931_-"; exonnum "6"; txlen "4288";
14	ENSEMBL114_rn	exon	82259821	82259931	0.0814896456876321	-	.	gene_id "ENSRNOG00000018412"; transcript_id "ENSRNOG00000018412_tx_60"; exon_id "14_82259821_82259931_-"; exonnum "7"; txlen "4026";
14	ENSEMBL114_rn	exon	82259821	82259931	0.0814896456876321	-	.	gene_id "ENSRNOG00000018412"; transcript_id "ENSRNOG00000018412_tx_61"; exon_id "14_82259821_82259931_-"; exonnum "7"; txlen "4259";
14	ENSEMBL114_rn	exon	82259821	82259931	0.0814896456876321	-	.	gene_id "ENSRNOG00000018412"; transcript_id "ENSRNOG00000018412_tx_62"; exon_id "14_82259821_82259931_-"; exonnum "8"; txlen "4068";
14	ENSEMBL114_rn	exon	82259821	82259931	0.0814896456876321	-	.	gene_id "ENSRNOG00000018412"; transcript_id "ENSRNOG00000018412_tx_63"; exon_id "14_82259821_82259931_-"; exonnum "8"; txlen "4082";
14	ENSEMBL114_rn	exon	82259821	82259931	0.0814896456876321	-	.	gene_id "ENSRNOG00000018412"; transcript_id "ENSRNOG00000018412_tx_64"; exon_id "14_82259821_82259931_-"; exonnum "8"; txlen "4315";
14	ENSEMBL114_rn	exon	82259821	82259931	0.0632314202005377	-	.	gene_id "ENSRNOG00000018412"; transcript_id "ENSRNOG00000018412_tx_65"; exon_id "14_82259821_82259931_-"; exonnum "7"; txlen "3675";
14	ENSEMBL114_rn	exon	82259821	82259931	0.0632314202005377	-	.	gene_id "ENSRNOG00000018412"; transcript_id "ENSRNOG00000018412_tx_66"; exon_id "14_82259821_82259931_-"; exonnum "7"; txlen "3908";
14	ENSEMBL114_rn	exon	82259821	82259931	0.0632314202005377	-	.	gene_id "ENSRNOG00000018412"; transcript_id "ENSRNOG00000018412_tx_67"; exon_id "14_82259821_82259931_-"; exonnum "8"; txlen "3731";
14	ENSEMBL114_rn	exon	82259821	82259931	0.0632314202005377	-	.	gene_id "ENSRNOG00000018412"; transcript_id "ENSRNOG00000018412_tx_68"; exon_id "14_82259821_82259931_-"; exonnum "8"; txlen "3964";
14	ENSEMBL114_rn	exon	82259821	82259931	0.0604386058646371	-	.	gene_id "ENSRNOG00000018412"; transcript_id "ENSRNOG00000018412_tx_69"; exon_id "14_82259821_82259931_-"; exonnum "7"; txlen "1349";
14	ENSEMBL114_rn	exon	82259821	82259931	1.75909186112793	-	.	gene_id "ENSRNOG00000018412"; transcript_id "ENSRNOG00000018412_tx_7"; exon_id "14_82259821_82259931_-"; exonnum "6"; txlen "4055";
14	ENSEMBL114_rn	exon	82259821	82259931	0.0604386058646371	-	.	gene_id "ENSRNOG00000018412"; transcript_id "ENSRNOG00000018412_tx_70"; exon_id "14_82259821_82259931_-"; exonnum "8"; txlen "1405";
14	ENSEMBL114_rn	exon	82259821	82259931	0.0100010019707549	-	.	gene_id "ENSRNOG00000018412"; transcript_id "ENSRNOG00000018412_tx_71"; exon_id "14_82259821_82259931_-"; exonnum "8"; txlen "4479";
14	ENSEMBL114_rn	exon	82259821	82259931	1.12434099180063	-	.	gene_id "ENSRNOG00000018412"; transcript_id "ENSRNOG00000018412_tx_9"; exon_id "14_82259821_82259931_-"; exonnum "7"; txlen "4344";
14	sraer114_ss	exon	82260381	82260865	0.125576119691623	-	.	gene_id "ENSRNOG00000018412"; transcript_id "ENSRNOG00000018412_tx_42"; exon_id "14_82260381_82260865_-"; exonnum "1"; txlen "1815";
14	sraer114_ss	exon	82260381	82260865	0.125576119691623	-	.	gene_id "ENSRNOG00000018412"; transcript_id "ENSRNOG00000018412_tx_43"; exon_id "14_82260381_82260865_-"; exonnum "1"; txlen "1891";
14	sraer114_ss	exon	82260381	82260865	0.125576119691623	-	.	gene_id "ENSRNOG00000018412"; transcript_id "ENSRNOG00000018412_tx_44"; exon_id "14_82260381_82260865_-"; exonnum "1"; txlen "1874";
14	sraer114_ss	exon	82260381	82260865	0.125576119691623	-	.	gene_id "ENSRNOG00000018412"; transcript_id "ENSRNOG00000018412_tx_45"; exon_id "14_82260381_82260865_-"; exonnum "1"; txlen "2048";
14	sraer114_ss	exon	82260381	82260865	0.125576119691623	-	.	gene_id "ENSRNOG00000018412"; transcript_id "ENSRNOG00000018412_tx_46"; exon_id "14_82260381_82260865_-"; exonnum "1"; txlen "1950";
14	sraer114_ss	exon	82260381	82260865	0.125576119691623	-	.	gene_id "ENSRNOG00000018412"; transcript_id "ENSRNOG00000018412_tx_47"; exon_id "14_82260381_82260865_-"; exonnum "1"; txlen "2124";
14	sraer114_ss	exon	82260381	82260865	0.125576119691623	-	.	gene_id "ENSRNOG00000018412"; transcript_id "ENSRNOG00000018412_tx_48"; exon_id "14_82260381_82260865_-"; exonnum "1"; txlen "2107";
14	sraer114_ss	exon	82260381	82260865	0.125576119691623	-	.	gene_id "ENSRNOG00000018412"; transcript_id "ENSRNOG00000018412_tx_49"; exon_id "14_82260381_82260865_-"; exonnum "1"; txlen "2183";
14	ensembl	exon	82263828	82263899	0	-	.	gene_id "ENSRNOG00000018412"; gene_version "9"; transcript_id "ENSRNOT00000036848"; transcript_version "8"; exon_number "4"; gene_name "Sfi1"; gene_source "ensembl"; gene_biotype "protein_coding"; transcript_name "Sfi1-201"; transcript_source "ensembl"; transcript_biotype "protein_coding"; exon_id "ENSRNOE00000214487"; exon_version "1"; tag "Ensembl_canonical";
14	ensembl	CDS	82263828	82263899	0	-	1	gene_id "ENSRNOG00000018412"; gene_version "9"; transcript_id "ENSRNOT00000036848"; transcript_version "8"; exon_number "4"; gene_name "Sfi1"; gene_source "ensembl"; gene_biotype "protein_coding"; transcript_name "Sfi1-201"; transcript_source "ensembl"; transcript_biotype "protein_coding"; protein_id "ENSRNOP00000037698"; protein_version "5"; tag "Ensembl_canonical";
14	ensembl	exon	82263828	82263899	0	-	.	gene_id "ENSRNOG00000018412"; gene_version "9"; transcript_id "ENSRNOT00000111548"; transcript_version "2"; exon_number "4"; gene_name "Sfi1"; gene_source "ensembl"; gene_biotype "protein_coding"; transcript_name "Sfi1-204"; transcript_source "ensembl"; transcript_biotype "protein_coding"; exon_id "ENSRNOE00000214487"; exon_version "1";
14	ensembl	CDS	82263828	82263899	0	-	1	gene_id "ENSRNOG00000018412"; gene_version "9"; transcript_id "ENSRNOT00000111548"; transcript_version "2"; exon_number "4"; gene_name "Sfi1"; gene_source "ensembl"; gene_biotype "protein_coding"; transcript_name "Sfi1-204"; transcript_source "ensembl"; transcript_biotype "protein_coding"; protein_id "ENSRNOP00000092237"; protein_version "1";
14	ensembl	exon	82263828	82263899	0	-	.	gene_id "ENSRNOG00000018412"; gene_version "9"; transcript_id "ENSRNOT00000096518"; transcript_version "2"; exon_number "4"; gene_name "Sfi1"; gene_source "ensembl"; gene_biotype "protein_coding"; transcript_name "Sfi1-202"; transcript_source "ensembl"; transcript_biotype "protein_coding"; exon_id "ENSRNOE00000214487"; exon_version "1";
14	ensembl	CDS	82263828	82263899	0	-	1	gene_id "ENSRNOG00000018412"; gene_version "9"; transcript_id "ENSRNOT00000096518"; transcript_version "2"; exon_number "4"; gene_name "Sfi1"; gene_source "ensembl"; gene_biotype "protein_coding"; transcript_name "Sfi1-202"; transcript_source "ensembl"; transcript_biotype "protein_coding"; protein_id "ENSRNOP00000080233"; protein_version "1";
14	ensembl	exon	82263828	82263899	0	-	.	gene_id "ENSRNOG00000018412"; gene_version "9"; transcript_id "ENSRNOT00000154272"; transcript_version "1"; exon_number "4"; gene_name "Sfi1"; gene_source "ensembl"; gene_biotype "protein_coding"; transcript_name "Sfi1-205"; transcript_source "ensembl"; transcript_biotype "protein_coding"; exon_id "ENSRNOE00000214487"; exon_version "1";
14	ensembl	CDS	82263828	82263899	0	-	1	gene_id "ENSRNOG00000018412"; gene_version "9"; transcript_id "ENSRNOT00000154272"; transcript_version "1"; exon_number "4"; gene_name "Sfi1"; gene_source "ensembl"; gene_biotype "protein_coding"; transcript_name "Sfi1-205"; transcript_source "ensembl"; transcript_biotype "protein_coding"; protein_id "ENSRNOP00000099114"; protein_version "1";
14	ENSEMBL114_rn	exon	82263828	82263899	11.0429761925231	-	.	gene_id "ENSRNOG00000018412"; transcript_id "ENSRNOG00000018412_tx_1"; exon_id "14_82263828_82263899_-"; exonnum "6"; txlen "4376";
14	ENSEMBL114_rn	exon	82263828	82263899	1.02681029366986	-	.	gene_id "ENSRNOG00000018412"; transcript_id "ENSRNOG00000018412_tx_10"; exon_id "14_82263828_82263899_-"; exonnum "6"; txlen "4409";
14	ENSEMBL114_rn	exon	82263828	82263899	0.89609001867933	-	.	gene_id "ENSRNOG00000018412"; transcript_id "ENSRNOG00000018412_tx_12"; exon_id "14_82263828_82263899_-"; exonnum "6"; txlen "4111";
14	ENSEMBL114_rn	exon	82263828	82263899	0.85673778806676	-	.	gene_id "ENSRNOG00000018412"; transcript_id "ENSRNOG00000018412_tx_13"; exon_id "14_82263828_82263899_-"; exonnum "7"; txlen "4465";
14	ENSEMBL114_rn	exon	82263828	82263899	0.791322839150003	-	.	gene_id "ENSRNOG00000018412"; transcript_id "ENSRNOG00000018412_tx_14"; exon_id "14_82263828_82263899_-"; exonnum "6"; txlen "4176";
14	ENSEMBL114_rn	exon	82263828	82263899	0.663858379652422	-	.	gene_id "ENSRNOG00000018412"; transcript_id "ENSRNOG00000018412_tx_15"; exon_id "14_82263828_82263899_-"; exonnum "7"; txlen "4232";
14	ENSEMBL114_rn	exon	82263828	82263899	0.427002901091088	-	.	gene_id "ENSRNOG00000018412"; transcript_id "ENSRNOG00000018412_tx_16"; exon_id "14_82263828_82263899_-"; exonnum "6"; txlen "4245";
14	ENSEMBL114_rn	exon	82263828	82263899	0.383319796850883	-	.	gene_id "ENSRNOG00000018412"; transcript_id "ENSRNOG00000018412_tx_17"; exon_id "14_82263828_82263899_-"; exonnum "6"; txlen "4012";
14	ENSEMBL114_rn	exon	82263828	82263899	0.346188610905011	-	.	gene_id "ENSRNOG00000018412"; transcript_id "ENSRNOG00000018412_tx_18"; exon_id "14_82263828_82263899_-"; exonnum "6"; txlen "4300";
14	ENSEMBL114_rn	exon	82263828	82263899	0.322183428135181	-	.	gene_id "ENSRNOG00000018412"; transcript_id "ENSRNOG00000018412_tx_19"; exon_id "14_82263828_82263899_-"; exonnum "6"; txlen "4576";
14	ENSEMBL114_rn	exon	82263828	82263899	6.53284988517436	-	.	gene_id "ENSRNOG00000018412"; transcript_id "ENSRNOG00000018412_tx_2"; exon_id "14_82263828_82263899_-"; exonnum "6"; txlen "4143";
14	ENSEMBL114_rn	exon	82263828	82263899	0.322183428135181	-	.	gene_id "ENSRNOG00000018412"; transcript_id "ENSRNOG00000018412_tx_20"; exon_id "14_82263828_82263899_-"; exonnum "7"; txlen "4632";
14	ENSEMBL114_rn	exon	82263828	82263899	0.292111034591552	-	.	gene_id "ENSRNOG00000018412"; transcript_id "ENSRNOG00000018412_tx_21"; exon_id "14_82263828_82263899_-"; exonnum "6"; txlen "4343";
14	ENSEMBL114_rn	exon	82263828	82263899	0.292111034591552	-	.	gene_id "ENSRNOG00000018412"; transcript_id "ENSRNOG00000018412_tx_22"; exon_id "14_82263828_82263899_-"; exonnum "7"; txlen "4399";
14	ENSEMBL114_rn	exon	82263828	82263899	0.280793096613855	-	.	gene_id "ENSRNOG00000018412"; transcript_id "ENSRNOG00000018412_tx_23"; exon_id "14_82263828_82263899_-"; exonnum "7"; txlen "4356";
14	ENSEMBL114_rn	exon	82263828	82263899	0.280757600697258	-	.	gene_id "ENSRNOG00000018412"; transcript_id "ENSRNOG00000018412_tx_24"; exon_id "14_82263828_82263899_-"; exonnum "6"; txlen "1316";
14	ENSEMBL114_rn	exon	82263828	82263899	0.219449681374858	-	.	gene_id "ENSRNOG00000018412"; transcript_id "ENSRNOG00000018412_tx_25"; exon_id "14_82263828_82263899_-"; exonnum "5"; txlen "4157";
14	ENSEMBL114_rn	exon	82263828	82263899	0.207223143036305	-	.	gene_id "ENSRNOG00000018412"; transcript_id "ENSRNOG00000018412_tx_26"; exon_id "14_82263828_82263899_-"; exonnum "6"; txlen "4067";
14	ENSEMBL114_rn	exon	82263828	82263899	0.207223143036305	-	.	gene_id "ENSRNOG00000018412"; transcript_id "ENSRNOG00000018412_tx_27"; exon_id "14_82263828_82263899_-"; exonnum "7"; txlen "4123";
14	ENSEMBL114_rn	exon	82263828	82263899	0.204909171507683	-	.	gene_id "ENSRNOG00000018412"; transcript_id "ENSRNOG00000018412_tx_28"; exon_id "14_82263828_82263899_-"; exonnum "7"; txlen "1372";
14	ENSEMBL114_rn	exon	82263828	82263899	0.204888646628123	-	.	gene_id "ENSRNOG00000018412"; transcript_id "ENSRNOG00000018412_tx_29"; exon_id "14_82263828_82263899_-"; exonnum "5"; txlen "3924";
14	ENSEMBL114_rn	exon	82263828	82263899	5.19300787887898	-	.	gene_id "ENSRNOG00000018412"; transcript_id "ENSRNOG00000018412_tx_3"; exon_id "14_82263828_82263899_-"; exonnum "7"; txlen "4432";
14	ENSEMBL114_rn	exon	82263828	82263899	0.198023881052174	-	.	gene_id "ENSRNOG00000018412"; transcript_id "ENSRNOG00000018412_tx_30"; exon_id "14_82263828_82263899_-"; exonnum "4"; txlen "2337";
14	ENSEMBL114_rn	exon	82263828	82263899	0.198023881052174	-	.	gene_id "ENSRNOG00000018412"; transcript_id "ENSRNOG00000018412_tx_31"; exon_id "14_82263828_82263899_-"; exonnum "4"; txlen "2104";
14	ENSEMBL114_rn	exon	82263828	82263899	0.198023881052174	-	.	gene_id "ENSRNOG00000018412"; transcript_id "ENSRNOG00000018412_tx_32"; exon_id "14_82263828_82263899_-"; exonnum "4"; txlen "2413";
14	ENSEMBL114_rn	exon	82263828	82263899	0.198023881052174	-	.	gene_id "ENSRNOG00000018412"; transcript_id "ENSRNOG00000018412_tx_33"; exon_id "14_82263828_82263899_-"; exonnum "4"; txlen "2180";
14	ENSEMBL114_rn	exon	82263828	82263899	0.172602458980132	-	.	gene_id "ENSRNOG00000018412"; transcript_id "ENSRNOG00000018412_tx_34"; exon_id "14_82263828_82263899_-"; exonnum "6"; txlen "4157";
14	ENSEMBL114_rn	exon	82263828	82263899	0.172602458980132	-	.	gene_id "ENSRNOG00000018412"; transcript_id "ENSRNOG00000018412_tx_35"; exon_id "14_82263828_82263899_-"; exonnum "6"; txlen "4390";
14	ENSEMBL114_rn	exon	82263828	82263899	0.172602458980132	-	.	gene_id "ENSRNOG00000018412"; transcript_id "ENSRNOG00000018412_tx_36"; exon_id "14_82263828_82263899_-"; exonnum "7"; txlen "4213";
14	ENSEMBL114_rn	exon	82263828	82263899	0.172602458980132	-	.	gene_id "ENSRNOG00000018412"; transcript_id "ENSRNOG00000018412_tx_37"; exon_id "14_82263828_82263899_-"; exonnum "7"; txlen "4446";
14	ENSEMBL114_rn	exon	82263828	82263899	4.06880413334948	-	.	gene_id "ENSRNOG00000018412"; transcript_id "ENSRNOG00000018412_tx_4"; exon_id "14_82263828_82263899_-"; exonnum "7"; txlen "4199";
14	ENSEMBL114_rn	exon	82263828	82263899	0.121012454285913	-	.	gene_id "ENSRNOG00000018412"; transcript_id "ENSRNOG00000018412_tx_51"; exon_id "14_82263828_82263899_-"; exonnum "7"; txlen "4301";
14	ENSEMBL114_rn	exon	82263828	82263899	0.120746268934253	-	.	gene_id "ENSRNOG00000018412"; transcript_id "ENSRNOG00000018412_tx_52"; exon_id "14_82263828_82263899_-"; exonnum "5"; txlen "2393";
14	ENSEMBL114_rn	exon	82263828	82263899	0.120746268934253	-	.	gene_id "ENSRNOG00000018412"; transcript_id "ENSRNOG00000018412_tx_53"; exon_id "14_82263828_82263899_-"; exonnum "5"; txlen "2469";
14	ENSEMBL114_rn	exon	82263828	82263899	0.120746268934253	-	.	gene_id "ENSRNOG00000018412"; transcript_id "ENSRNOG00000018412_tx_54"; exon_id "14_82263828_82263899_-"; exonnum "5"; txlen "2160";
14	ENSEMBL114_rn	exon	82263828	82263899	0.120746268934253	-	.	gene_id "ENSRNOG00000018412"; transcript_id "ENSRNOG00000018412_tx_55"; exon_id "14_82263828_82263899_-"; exonnum "5"; txlen "2236";
14	ENSEMBL114_rn	exon	82263828	82263899	2.17115947958396	-	.	gene_id "ENSRNOG00000018412"; transcript_id "ENSRNOG00000018412_tx_6"; exon_id "14_82263828_82263899_-"; exonnum "5"; txlen "4288";
14	ENSEMBL114_rn	exon	82263828	82263899	0.0814896456876321	-	.	gene_id "ENSRNOG00000018412"; transcript_id "ENSRNOG00000018412_tx_60"; exon_id "14_82263828_82263899_-"; exonnum "6"; txlen "4026";
14	ENSEMBL114_rn	exon	82263828	82263899	0.0814896456876321	-	.	gene_id "ENSRNOG00000018412"; transcript_id "ENSRNOG00000018412_tx_61"; exon_id "14_82263828_82263899_-"; exonnum "6"; txlen "4259";
14	ENSEMBL114_rn	exon	82263828	82263899	0.0814896456876321	-	.	gene_id "ENSRNOG00000018412"; transcript_id "ENSRNOG00000018412_tx_62"; exon_id "14_82263828_82263899_-"; exonnum "7"; txlen "4068";
14	ENSEMBL114_rn	exon	82263828	82263899	0.0814896456876321	-	.	gene_id "ENSRNOG00000018412"; transcript_id "ENSRNOG00000018412_tx_63"; exon_id "14_82263828_82263899_-"; exonnum "7"; txlen "4082";
14	ENSEMBL114_rn	exon	82263828	82263899	0.0814896456876321	-	.	gene_id "ENSRNOG00000018412"; transcript_id "ENSRNOG00000018412_tx_64"; exon_id "14_82263828_82263899_-"; exonnum "7"; txlen "4315";
14	ENSEMBL114_rn	exon	82263828	82263899	0.0632314202005377	-	.	gene_id "ENSRNOG00000018412"; transcript_id "ENSRNOG00000018412_tx_65"; exon_id "14_82263828_82263899_-"; exonnum "6"; txlen "3675";
14	ENSEMBL114_rn	exon	82263828	82263899	0.0632314202005377	-	.	gene_id "ENSRNOG00000018412"; transcript_id "ENSRNOG00000018412_tx_66"; exon_id "14_82263828_82263899_-"; exonnum "6"; txlen "3908";
14	ENSEMBL114_rn	exon	82263828	82263899	0.0632314202005377	-	.	gene_id "ENSRNOG00000018412"; transcript_id "ENSRNOG00000018412_tx_67"; exon_id "14_82263828_82263899_-"; exonnum "7"; txlen "3731";
14	ENSEMBL114_rn	exon	82263828	82263899	0.0632314202005377	-	.	gene_id "ENSRNOG00000018412"; transcript_id "ENSRNOG00000018412_tx_68"; exon_id "14_82263828_82263899_-"; exonnum "7"; txlen "3964";
14	ENSEMBL114_rn	exon	82263828	82263899	0.0604386058646371	-	.	gene_id "ENSRNOG00000018412"; transcript_id "ENSRNOG00000018412_tx_69"; exon_id "14_82263828_82263899_-"; exonnum "6"; txlen "1349";
14	ENSEMBL114_rn	exon	82263828	82263899	1.75909186112793	-	.	gene_id "ENSRNOG00000018412"; transcript_id "ENSRNOG00000018412_tx_7"; exon_id "14_82263828_82263899_-"; exonnum "5"; txlen "4055";
14	ENSEMBL114_rn	exon	82263828	82263899	0.0604386058646371	-	.	gene_id "ENSRNOG00000018412"; transcript_id "ENSRNOG00000018412_tx_70"; exon_id "14_82263828_82263899_-"; exonnum "7"; txlen "1405";
14	ENSEMBL114_rn	exon	82263828	82263899	0.0100010019707549	-	.	gene_id "ENSRNOG00000018412"; transcript_id "ENSRNOG00000018412_tx_71"; exon_id "14_82263828_82263899_-"; exonnum "7"; txlen "4479";
14	ENSEMBL114_rn	exon	82263828	82263899	1.12434099180063	-	.	gene_id "ENSRNOG00000018412"; transcript_id "ENSRNOG00000018412_tx_9"; exon_id "14_82263828_82263899_-"; exonnum "6"; txlen "4344";
14	ensembl	exon	82264769	82264939	0	-	.	gene_id "ENSRNOG00000018412"; gene_version "9"; transcript_id "ENSRNOT00000036848"; transcript_version "8"; exon_number "3"; gene_name "Sfi1"; gene_source "ensembl"; gene_biotype "protein_coding"; transcript_name "Sfi1-201"; transcript_source "ensembl"; transcript_biotype "protein_coding"; exon_id "ENSRNOE00000214493"; exon_version "2"; tag "Ensembl_canonical";
14	ensembl	CDS	82264769	82264939	0	-	1	gene_id "ENSRNOG00000018412"; gene_version "9"; transcript_id "ENSRNOT00000036848"; transcript_version "8"; exon_number "3"; gene_name "Sfi1"; gene_source "ensembl"; gene_biotype "protein_coding"; transcript_name "Sfi1-201"; transcript_source "ensembl"; transcript_biotype "protein_coding"; protein_id "ENSRNOP00000037698"; protein_version "5"; tag "Ensembl_canonical";
14	ensembl	exon	82264769	82264939	0	-	.	gene_id "ENSRNOG00000018412"; gene_version "9"; transcript_id "ENSRNOT00000111548"; transcript_version "2"; exon_number "3"; gene_name "Sfi1"; gene_source "ensembl"; gene_biotype "protein_coding"; transcript_name "Sfi1-204"; transcript_source "ensembl"; transcript_biotype "protein_coding"; exon_id "ENSRNOE00000214493"; exon_version "2";
14	ensembl	CDS	82264769	82264939	0	-	1	gene_id "ENSRNOG00000018412"; gene_version "9"; transcript_id "ENSRNOT00000111548"; transcript_version "2"; exon_number "3"; gene_name "Sfi1"; gene_source "ensembl"; gene_biotype "protein_coding"; transcript_name "Sfi1-204"; transcript_source "ensembl"; transcript_biotype "protein_coding"; protein_id "ENSRNOP00000092237"; protein_version "1";
14	ensembl	exon	82264769	82264939	0	-	.	gene_id "ENSRNOG00000018412"; gene_version "9"; transcript_id "ENSRNOT00000096518"; transcript_version "2"; exon_number "3"; gene_name "Sfi1"; gene_source "ensembl"; gene_biotype "protein_coding"; transcript_name "Sfi1-202"; transcript_source "ensembl"; transcript_biotype "protein_coding"; exon_id "ENSRNOE00000214493"; exon_version "2";
14	ensembl	CDS	82264769	82264939	0	-	1	gene_id "ENSRNOG00000018412"; gene_version "9"; transcript_id "ENSRNOT00000096518"; transcript_version "2"; exon_number "3"; gene_name "Sfi1"; gene_source "ensembl"; gene_biotype "protein_coding"; transcript_name "Sfi1-202"; transcript_source "ensembl"; transcript_biotype "protein_coding"; protein_id "ENSRNOP00000080233"; protein_version "1";
14	ensembl	exon	82264769	82264939	0	-	.	gene_id "ENSRNOG00000018412"; gene_version "9"; transcript_id "ENSRNOT00000154272"; transcript_version "1"; exon_number "3"; gene_name "Sfi1"; gene_source "ensembl"; gene_biotype "protein_coding"; transcript_name "Sfi1-205"; transcript_source "ensembl"; transcript_biotype "protein_coding"; exon_id "ENSRNOE00000214493"; exon_version "2";
14	ensembl	CDS	82264769	82264939	0	-	1	gene_id "ENSRNOG00000018412"; gene_version "9"; transcript_id "ENSRNOT00000154272"; transcript_version "1"; exon_number "3"; gene_name "Sfi1"; gene_source "ensembl"; gene_biotype "protein_coding"; transcript_name "Sfi1-205"; transcript_source "ensembl"; transcript_biotype "protein_coding"; protein_id "ENSRNOP00000099114"; protein_version "1";
14	ENSEMBL114_rn	exon	82264769	82264939	11.0429761925231	-	.	gene_id "ENSRNOG00000018412"; transcript_id "ENSRNOG00000018412_tx_1"; exon_id "14_82264769_82264939_-"; exonnum "5"; txlen "4376";
14	ENSEMBL114_rn	exon	82264769	82264939	1.02681029366986	-	.	gene_id "ENSRNOG00000018412"; transcript_id "ENSRNOG00000018412_tx_10"; exon_id "14_82264769_82264939_-"; exonnum "5"; txlen "4409";
14	ENSEMBL114_rn	exon	82264769	82264939	0.89609001867933	-	.	gene_id "ENSRNOG00000018412"; transcript_id "ENSRNOG00000018412_tx_12"; exon_id "14_82264769_82264939_-"; exonnum "5"; txlen "4111";
14	ENSEMBL114_rn	exon	82264769	82264939	0.85673778806676	-	.	gene_id "ENSRNOG00000018412"; transcript_id "ENSRNOG00000018412_tx_13"; exon_id "14_82264769_82264939_-"; exonnum "6"; txlen "4465";
14	ENSEMBL114_rn	exon	82264769	82264939	0.791322839150003	-	.	gene_id "ENSRNOG00000018412"; transcript_id "ENSRNOG00000018412_tx_14"; exon_id "14_82264769_82264939_-"; exonnum "5"; txlen "4176";
14	ENSEMBL114_rn	exon	82264769	82264939	0.663858379652422	-	.	gene_id "ENSRNOG00000018412"; transcript_id "ENSRNOG00000018412_tx_15"; exon_id "14_82264769_82264939_-"; exonnum "6"; txlen "4232";
14	ENSEMBL114_rn	exon	82264769	82264939	0.427002901091088	-	.	gene_id "ENSRNOG00000018412"; transcript_id "ENSRNOG00000018412_tx_16"; exon_id "14_82264769_82264939_-"; exonnum "5"; txlen "4245";
14	ENSEMBL114_rn	exon	82264769	82264939	0.383319796850883	-	.	gene_id "ENSRNOG00000018412"; transcript_id "ENSRNOG00000018412_tx_17"; exon_id "14_82264769_82264939_-"; exonnum "5"; txlen "4012";
14	ENSEMBL114_rn	exon	82264769	82264939	0.346188610905011	-	.	gene_id "ENSRNOG00000018412"; transcript_id "ENSRNOG00000018412_tx_18"; exon_id "14_82264769_82264939_-"; exonnum "5"; txlen "4300";
14	ENSEMBL114_rn	exon	82264769	82264939	0.322183428135181	-	.	gene_id "ENSRNOG00000018412"; transcript_id "ENSRNOG00000018412_tx_19"; exon_id "14_82264769_82264939_-"; exonnum "5"; txlen "4576";
14	ENSEMBL114_rn	exon	82264769	82264939	6.53284988517436	-	.	gene_id "ENSRNOG00000018412"; transcript_id "ENSRNOG00000018412_tx_2"; exon_id "14_82264769_82264939_-"; exonnum "5"; txlen "4143";
14	ENSEMBL114_rn	exon	82264769	82264939	0.322183428135181	-	.	gene_id "ENSRNOG00000018412"; transcript_id "ENSRNOG00000018412_tx_20"; exon_id "14_82264769_82264939_-"; exonnum "6"; txlen "4632";
14	ENSEMBL114_rn	exon	82264769	82264939	0.292111034591552	-	.	gene_id "ENSRNOG00000018412"; transcript_id "ENSRNOG00000018412_tx_21"; exon_id "14_82264769_82264939_-"; exonnum "5"; txlen "4343";
14	ENSEMBL114_rn	exon	82264769	82264939	0.292111034591552	-	.	gene_id "ENSRNOG00000018412"; transcript_id "ENSRNOG00000018412_tx_22"; exon_id "14_82264769_82264939_-"; exonnum "6"; txlen "4399";
14	ENSEMBL114_rn	exon	82264769	82264939	0.280793096613855	-	.	gene_id "ENSRNOG00000018412"; transcript_id "ENSRNOG00000018412_tx_23"; exon_id "14_82264769_82264939_-"; exonnum "6"; txlen "4356";
14	ENSEMBL114_rn	exon	82264769	82264939	0.280757600697258	-	.	gene_id "ENSRNOG00000018412"; transcript_id "ENSRNOG00000018412_tx_24"; exon_id "14_82264769_82264939_-"; exonnum "5"; txlen "1316";
14	ENSEMBL114_rn	exon	82264769	82264939	0.219449681374858	-	.	gene_id "ENSRNOG00000018412"; transcript_id "ENSRNOG00000018412_tx_25"; exon_id "14_82264769_82264939_-"; exonnum "4"; txlen "4157";
14	ENSEMBL114_rn	exon	82264769	82264939	0.207223143036305	-	.	gene_id "ENSRNOG00000018412"; transcript_id "ENSRNOG00000018412_tx_26"; exon_id "14_82264769_82264939_-"; exonnum "5"; txlen "4067";
14	ENSEMBL114_rn	exon	82264769	82264939	0.207223143036305	-	.	gene_id "ENSRNOG00000018412"; transcript_id "ENSRNOG00000018412_tx_27"; exon_id "14_82264769_82264939_-"; exonnum "6"; txlen "4123";
14	ENSEMBL114_rn	exon	82264769	82264939	0.204909171507683	-	.	gene_id "ENSRNOG00000018412"; transcript_id "ENSRNOG00000018412_tx_28"; exon_id "14_82264769_82264939_-"; exonnum "6"; txlen "1372";
14	ENSEMBL114_rn	exon	82264769	82264939	0.204888646628123	-	.	gene_id "ENSRNOG00000018412"; transcript_id "ENSRNOG00000018412_tx_29"; exon_id "14_82264769_82264939_-"; exonnum "4"; txlen "3924";
14	ENSEMBL114_rn	exon	82264769	82264939	5.19300787887898	-	.	gene_id "ENSRNOG00000018412"; transcript_id "ENSRNOG00000018412_tx_3"; exon_id "14_82264769_82264939_-"; exonnum "6"; txlen "4432";
14	ENSEMBL114_rn	exon	82264769	82264939	0.198023881052174	-	.	gene_id "ENSRNOG00000018412"; transcript_id "ENSRNOG00000018412_tx_30"; exon_id "14_82264769_82264939_-"; exonnum "3"; txlen "2337";
14	ENSEMBL114_rn	exon	82264769	82264939	0.198023881052174	-	.	gene_id "ENSRNOG00000018412"; transcript_id "ENSRNOG00000018412_tx_31"; exon_id "14_82264769_82264939_-"; exonnum "3"; txlen "2104";
14	ENSEMBL114_rn	exon	82264769	82264939	0.198023881052174	-	.	gene_id "ENSRNOG00000018412"; transcript_id "ENSRNOG00000018412_tx_32"; exon_id "14_82264769_82264939_-"; exonnum "3"; txlen "2413";
14	ENSEMBL114_rn	exon	82264769	82264939	0.198023881052174	-	.	gene_id "ENSRNOG00000018412"; transcript_id "ENSRNOG00000018412_tx_33"; exon_id "14_82264769_82264939_-"; exonnum "3"; txlen "2180";
14	ENSEMBL114_rn	exon	82264769	82264939	0.172602458980132	-	.	gene_id "ENSRNOG00000018412"; transcript_id "ENSRNOG00000018412_tx_34"; exon_id "14_82264769_82264939_-"; exonnum "5"; txlen "4157";
14	ENSEMBL114_rn	exon	82264769	82264939	0.172602458980132	-	.	gene_id "ENSRNOG00000018412"; transcript_id "ENSRNOG00000018412_tx_35"; exon_id "14_82264769_82264939_-"; exonnum "5"; txlen "4390";
14	ENSEMBL114_rn	exon	82264769	82264939	0.172602458980132	-	.	gene_id "ENSRNOG00000018412"; transcript_id "ENSRNOG00000018412_tx_36"; exon_id "14_82264769_82264939_-"; exonnum "6"; txlen "4213";
14	ENSEMBL114_rn	exon	82264769	82264939	0.172602458980132	-	.	gene_id "ENSRNOG00000018412"; transcript_id "ENSRNOG00000018412_tx_37"; exon_id "14_82264769_82264939_-"; exonnum "6"; txlen "4446";
14	ENSEMBL114_rn	exon	82264769	82264939	4.06880413334948	-	.	gene_id "ENSRNOG00000018412"; transcript_id "ENSRNOG00000018412_tx_4"; exon_id "14_82264769_82264939_-"; exonnum "6"; txlen "4199";
14	ENSEMBL114_rn	exon	82264769	82264939	0.121012454285913	-	.	gene_id "ENSRNOG00000018412"; transcript_id "ENSRNOG00000018412_tx_51"; exon_id "14_82264769_82264939_-"; exonnum "6"; txlen "4301";
14	ENSEMBL114_rn	exon	82264769	82264939	0.120746268934253	-	.	gene_id "ENSRNOG00000018412"; transcript_id "ENSRNOG00000018412_tx_52"; exon_id "14_82264769_82264939_-"; exonnum "4"; txlen "2393";
14	ENSEMBL114_rn	exon	82264769	82264939	0.120746268934253	-	.	gene_id "ENSRNOG00000018412"; transcript_id "ENSRNOG00000018412_tx_53"; exon_id "14_82264769_82264939_-"; exonnum "4"; txlen "2469";
14	ENSEMBL114_rn	exon	82264769	82264939	0.120746268934253	-	.	gene_id "ENSRNOG00000018412"; transcript_id "ENSRNOG00000018412_tx_54"; exon_id "14_82264769_82264939_-"; exonnum "4"; txlen "2160";
14	ENSEMBL114_rn	exon	82264769	82264939	0.120746268934253	-	.	gene_id "ENSRNOG00000018412"; transcript_id "ENSRNOG00000018412_tx_55"; exon_id "14_82264769_82264939_-"; exonnum "4"; txlen "2236";
14	ENSEMBL114_rn	exon	82264769	82264939	2.17115947958396	-	.	gene_id "ENSRNOG00000018412"; transcript_id "ENSRNOG00000018412_tx_6"; exon_id "14_82264769_82264939_-"; exonnum "4"; txlen "4288";
14	ENSEMBL114_rn	exon	82264769	82264939	0.0814896456876321	-	.	gene_id "ENSRNOG00000018412"; transcript_id "ENSRNOG00000018412_tx_60"; exon_id "14_82264769_82264939_-"; exonnum "5"; txlen "4026";
14	ENSEMBL114_rn	exon	82264769	82264939	0.0814896456876321	-	.	gene_id "ENSRNOG00000018412"; transcript_id "ENSRNOG00000018412_tx_61"; exon_id "14_82264769_82264939_-"; exonnum "5"; txlen "4259";
14	ENSEMBL114_rn	exon	82264769	82264939	0.0814896456876321	-	.	gene_id "ENSRNOG00000018412"; transcript_id "ENSRNOG00000018412_tx_62"; exon_id "14_82264769_82264939_-"; exonnum "6"; txlen "4068";
14	ENSEMBL114_rn	exon	82264769	82264939	0.0814896456876321	-	.	gene_id "ENSRNOG00000018412"; transcript_id "ENSRNOG00000018412_tx_63"; exon_id "14_82264769_82264939_-"; exonnum "6"; txlen "4082";
14	ENSEMBL114_rn	exon	82264769	82264939	0.0814896456876321	-	.	gene_id "ENSRNOG00000018412"; transcript_id "ENSRNOG00000018412_tx_64"; exon_id "14_82264769_82264939_-"; exonnum "6"; txlen "4315";
14	ENSEMBL114_rn	exon	82264769	82264939	0.0632314202005377	-	.	gene_id "ENSRNOG00000018412"; transcript_id "ENSRNOG00000018412_tx_65"; exon_id "14_82264769_82264939_-"; exonnum "5"; txlen "3675";
14	ENSEMBL114_rn	exon	82264769	82264939	0.0632314202005377	-	.	gene_id "ENSRNOG00000018412"; transcript_id "ENSRNOG00000018412_tx_66"; exon_id "14_82264769_82264939_-"; exonnum "5"; txlen "3908";
14	ENSEMBL114_rn	exon	82264769	82264939	0.0632314202005377	-	.	gene_id "ENSRNOG00000018412"; transcript_id "ENSRNOG00000018412_tx_67"; exon_id "14_82264769_82264939_-"; exonnum "6"; txlen "3731";
14	ENSEMBL114_rn	exon	82264769	82264939	0.0632314202005377	-	.	gene_id "ENSRNOG00000018412"; transcript_id "ENSRNOG00000018412_tx_68"; exon_id "14_82264769_82264939_-"; exonnum "6"; txlen "3964";
14	ENSEMBL114_rn	exon	82264769	82264939	0.0604386058646371	-	.	gene_id "ENSRNOG00000018412"; transcript_id "ENSRNOG00000018412_tx_69"; exon_id "14_82264769_82264939_-"; exonnum "5"; txlen "1349";
14	ENSEMBL114_rn	exon	82264769	82264939	1.75909186112793	-	.	gene_id "ENSRNOG00000018412"; transcript_id "ENSRNOG00000018412_tx_7"; exon_id "14_82264769_82264939_-"; exonnum "4"; txlen "4055";
14	ENSEMBL114_rn	exon	82264769	82264939	0.0604386058646371	-	.	gene_id "ENSRNOG00000018412"; transcript_id "ENSRNOG00000018412_tx_70"; exon_id "14_82264769_82264939_-"; exonnum "6"; txlen "1405";
14	ENSEMBL114_rn	exon	82264769	82264939	0.0100010019707549	-	.	gene_id "ENSRNOG00000018412"; transcript_id "ENSRNOG00000018412_tx_71"; exon_id "14_82264769_82264939_-"; exonnum "6"; txlen "4479";
14	ENSEMBL114_rn	exon	82264769	82264939	1.12434099180063	-	.	gene_id "ENSRNOG00000018412"; transcript_id "ENSRNOG00000018412_tx_9"; exon_id "14_82264769_82264939_-"; exonnum "5"; txlen "4344";
14	ensembl	exon	82266959	82266981	0	-	.	gene_id "ENSRNOG00000018412"; gene_version "9"; transcript_id "ENSRNOT00000109355"; transcript_version "2"; exon_number "1"; gene_name "Sfi1"; gene_source "ensembl"; gene_biotype "protein_coding"; transcript_name "Sfi1-203"; transcript_source "ensembl"; transcript_biotype "protein_coding"; exon_id "ENSRNOE00000596588"; exon_version "1";
14	ensembl	CDS	82266959	82266981	0	-	0	gene_id "ENSRNOG00000018412"; gene_version "9"; transcript_id "ENSRNOT00000109355"; transcript_version "2"; exon_number "1"; gene_name "Sfi1"; gene_source "ensembl"; gene_biotype "protein_coding"; transcript_name "Sfi1-203"; transcript_source "ensembl"; transcript_biotype "protein_coding"; protein_id "ENSRNOP00000084491"; protein_version "1";
14	ensembl	CDS	82266959	82266981	0	-	0	gene_id "ENSRNOG00000018412"; gene_version "9"; transcript_id "ENSRNOT00000036848"; transcript_version "8"; exon_number "2"; gene_name "Sfi1"; gene_source "ensembl"; gene_biotype "protein_coding"; transcript_name "Sfi1-201"; transcript_source "ensembl"; transcript_biotype "protein_coding"; protein_id "ENSRNOP00000037698"; protein_version "5"; tag "Ensembl_canonical";
14	ensembl	CDS	82266959	82266981	0	-	0	gene_id "ENSRNOG00000018412"; gene_version "9"; transcript_id "ENSRNOT00000111548"; transcript_version "2"; exon_number "2"; gene_name "Sfi1"; gene_source "ensembl"; gene_biotype "protein_coding"; transcript_name "Sfi1-204"; transcript_source "ensembl"; transcript_biotype "protein_coding"; protein_id "ENSRNOP00000092237"; protein_version "1";
14	ensembl	CDS	82266959	82266981	0	-	0	gene_id "ENSRNOG00000018412"; gene_version "9"; transcript_id "ENSRNOT00000096518"; transcript_version "2"; exon_number "2"; gene_name "Sfi1"; gene_source "ensembl"; gene_biotype "protein_coding"; transcript_name "Sfi1-202"; transcript_source "ensembl"; transcript_biotype "protein_coding"; protein_id "ENSRNOP00000080233"; protein_version "1";
14	ensembl	CDS	82266959	82266981	0	-	0	gene_id "ENSRNOG00000018412"; gene_version "9"; transcript_id "ENSRNOT00000154272"; transcript_version "1"; exon_number "2"; gene_name "Sfi1"; gene_source "ensembl"; gene_biotype "protein_coding"; transcript_name "Sfi1-205"; transcript_source "ensembl"; transcript_biotype "protein_coding"; protein_id "ENSRNOP00000099114"; protein_version "1";
14	ensembl	exon	82266959	82267081	0	-	.	gene_id "ENSRNOG00000018412"; gene_version "9"; transcript_id "ENSRNOT00000036848"; transcript_version "8"; exon_number "2"; gene_name "Sfi1"; gene_source "ensembl"; gene_biotype "protein_coding"; transcript_name "Sfi1-201"; transcript_source "ensembl"; transcript_biotype "protein_coding"; exon_id "ENSRNOE00000347306"; exon_version "3"; tag "Ensembl_canonical";
14	ensembl	exon	82266959	82267081	0	-	.	gene_id "ENSRNOG00000018412"; gene_version "9"; transcript_id "ENSRNOT00000111548"; transcript_version "2"; exon_number "2"; gene_name "Sfi1"; gene_source "ensembl"; gene_biotype "protein_coding"; transcript_name "Sfi1-204"; transcript_source "ensembl"; transcript_biotype "protein_coding"; exon_id "ENSRNOE00000347306"; exon_version "3";
14	ensembl	exon	82266959	82267081	0	-	.	gene_id "ENSRNOG00000018412"; gene_version "9"; transcript_id "ENSRNOT00000096518"; transcript_version "2"; exon_number "2"; gene_name "Sfi1"; gene_source "ensembl"; gene_biotype "protein_coding"; transcript_name "Sfi1-202"; transcript_source "ensembl"; transcript_biotype "protein_coding"; exon_id "ENSRNOE00000347306"; exon_version "3";
14	ensembl	exon	82266959	82267081	0	-	.	gene_id "ENSRNOG00000018412"; gene_version "9"; transcript_id "ENSRNOT00000154272"; transcript_version "1"; exon_number "2"; gene_name "Sfi1"; gene_source "ensembl"; gene_biotype "protein_coding"; transcript_name "Sfi1-205"; transcript_source "ensembl"; transcript_biotype "protein_coding"; exon_id "ENSRNOE00000347306"; exon_version "3";
14	ENSEMBL114_rn	exon	82266959	82267081	11.0429761925231	-	.	gene_id "ENSRNOG00000018412"; transcript_id "ENSRNOG00000018412_tx_1"; exon_id "14_82266959_82267081_-"; exonnum "4"; txlen "4376";
14	ENSEMBL114_rn	exon	82266959	82267081	1.02681029366986	-	.	gene_id "ENSRNOG00000018412"; transcript_id "ENSRNOG00000018412_tx_10"; exon_id "14_82266959_82267081_-"; exonnum "4"; txlen "4409";
14	ENSEMBL114_rn	exon	82266959	82267081	0.89609001867933	-	.	gene_id "ENSRNOG00000018412"; transcript_id "ENSRNOG00000018412_tx_12"; exon_id "14_82266959_82267081_-"; exonnum "4"; txlen "4111";
14	ENSEMBL114_rn	exon	82266959	82267081	0.85673778806676	-	.	gene_id "ENSRNOG00000018412"; transcript_id "ENSRNOG00000018412_tx_13"; exon_id "14_82266959_82267081_-"; exonnum "5"; txlen "4465";
14	ENSEMBL114_rn	exon	82266959	82267081	0.791322839150003	-	.	gene_id "ENSRNOG00000018412"; transcript_id "ENSRNOG00000018412_tx_14"; exon_id "14_82266959_82267081_-"; exonnum "4"; txlen "4176";
14	ENSEMBL114_rn	exon	82266959	82267081	0.663858379652422	-	.	gene_id "ENSRNOG00000018412"; transcript_id "ENSRNOG00000018412_tx_15"; exon_id "14_82266959_82267081_-"; exonnum "5"; txlen "4232";
14	ENSEMBL114_rn	exon	82266959	82267081	0.427002901091088	-	.	gene_id "ENSRNOG00000018412"; transcript_id "ENSRNOG00000018412_tx_16"; exon_id "14_82266959_82267081_-"; exonnum "4"; txlen "4245";
14	ENSEMBL114_rn	exon	82266959	82267081	0.383319796850883	-	.	gene_id "ENSRNOG00000018412"; transcript_id "ENSRNOG00000018412_tx_17"; exon_id "14_82266959_82267081_-"; exonnum "4"; txlen "4012";
14	ENSEMBL114_rn	exon	82266959	82267081	0.346188610905011	-	.	gene_id "ENSRNOG00000018412"; transcript_id "ENSRNOG00000018412_tx_18"; exon_id "14_82266959_82267081_-"; exonnum "4"; txlen "4300";
14	ENSEMBL114_rn	exon	82266959	82267081	0.322183428135181	-	.	gene_id "ENSRNOG00000018412"; transcript_id "ENSRNOG00000018412_tx_19"; exon_id "14_82266959_82267081_-"; exonnum "4"; txlen "4576";
14	ENSEMBL114_rn	exon	82266959	82267081	6.53284988517436	-	.	gene_id "ENSRNOG00000018412"; transcript_id "ENSRNOG00000018412_tx_2"; exon_id "14_82266959_82267081_-"; exonnum "4"; txlen "4143";
14	ENSEMBL114_rn	exon	82266959	82267081	0.322183428135181	-	.	gene_id "ENSRNOG00000018412"; transcript_id "ENSRNOG00000018412_tx_20"; exon_id "14_82266959_82267081_-"; exonnum "5"; txlen "4632";
14	ENSEMBL114_rn	exon	82266959	82267081	0.292111034591552	-	.	gene_id "ENSRNOG00000018412"; transcript_id "ENSRNOG00000018412_tx_21"; exon_id "14_82266959_82267081_-"; exonnum "4"; txlen "4343";
14	ENSEMBL114_rn	exon	82266959	82267081	0.292111034591552	-	.	gene_id "ENSRNOG00000018412"; transcript_id "ENSRNOG00000018412_tx_22"; exon_id "14_82266959_82267081_-"; exonnum "5"; txlen "4399";
14	ENSEMBL114_rn	exon	82266959	82267081	0.280793096613855	-	.	gene_id "ENSRNOG00000018412"; transcript_id "ENSRNOG00000018412_tx_23"; exon_id "14_82266959_82267081_-"; exonnum "5"; txlen "4356";
14	ENSEMBL114_rn	exon	82266959	82267081	0.280757600697258	-	.	gene_id "ENSRNOG00000018412"; transcript_id "ENSRNOG00000018412_tx_24"; exon_id "14_82266959_82267081_-"; exonnum "4"; txlen "1316";
14	ENSEMBL114_rn	exon	82266959	82267081	0.219449681374858	-	.	gene_id "ENSRNOG00000018412"; transcript_id "ENSRNOG00000018412_tx_25"; exon_id "14_82266959_82267081_-"; exonnum "3"; txlen "4157";
14	ENSEMBL114_rn	exon	82266959	82267081	0.207223143036305	-	.	gene_id "ENSRNOG00000018412"; transcript_id "ENSRNOG00000018412_tx_26"; exon_id "14_82266959_82267081_-"; exonnum "4"; txlen "4067";
14	ENSEMBL114_rn	exon	82266959	82267081	0.207223143036305	-	.	gene_id "ENSRNOG00000018412"; transcript_id "ENSRNOG00000018412_tx_27"; exon_id "14_82266959_82267081_-"; exonnum "5"; txlen "4123";
14	ENSEMBL114_rn	exon	82266959	82267081	0.204909171507683	-	.	gene_id "ENSRNOG00000018412"; transcript_id "ENSRNOG00000018412_tx_28"; exon_id "14_82266959_82267081_-"; exonnum "5"; txlen "1372";
14	ENSEMBL114_rn	exon	82266959	82267081	0.204888646628123	-	.	gene_id "ENSRNOG00000018412"; transcript_id "ENSRNOG00000018412_tx_29"; exon_id "14_82266959_82267081_-"; exonnum "3"; txlen "3924";
14	ENSEMBL114_rn	exon	82266959	82267081	5.19300787887898	-	.	gene_id "ENSRNOG00000018412"; transcript_id "ENSRNOG00000018412_tx_3"; exon_id "14_82266959_82267081_-"; exonnum "5"; txlen "4432";
14	ENSEMBL114_rn	exon	82266959	82267081	0.198023881052174	-	.	gene_id "ENSRNOG00000018412"; transcript_id "ENSRNOG00000018412_tx_30"; exon_id "14_82266959_82267081_-"; exonnum "2"; txlen "2337";
14	ENSEMBL114_rn	exon	82266959	82267081	0.198023881052174	-	.	gene_id "ENSRNOG00000018412"; transcript_id "ENSRNOG00000018412_tx_31"; exon_id "14_82266959_82267081_-"; exonnum "2"; txlen "2104";
14	ENSEMBL114_rn	exon	82266959	82267081	0.198023881052174	-	.	gene_id "ENSRNOG00000018412"; transcript_id "ENSRNOG00000018412_tx_32"; exon_id "14_82266959_82267081_-"; exonnum "2"; txlen "2413";
14	ENSEMBL114_rn	exon	82266959	82267081	0.198023881052174	-	.	gene_id "ENSRNOG00000018412"; transcript_id "ENSRNOG00000018412_tx_33"; exon_id "14_82266959_82267081_-"; exonnum "2"; txlen "2180";
14	ENSEMBL114_rn	exon	82266959	82267081	0.172602458980132	-	.	gene_id "ENSRNOG00000018412"; transcript_id "ENSRNOG00000018412_tx_34"; exon_id "14_82266959_82267081_-"; exonnum "4"; txlen "4157";
14	ENSEMBL114_rn	exon	82266959	82267081	0.172602458980132	-	.	gene_id "ENSRNOG00000018412"; transcript_id "ENSRNOG00000018412_tx_35"; exon_id "14_82266959_82267081_-"; exonnum "4"; txlen "4390";
14	ENSEMBL114_rn	exon	82266959	82267081	0.172602458980132	-	.	gene_id "ENSRNOG00000018412"; transcript_id "ENSRNOG00000018412_tx_36"; exon_id "14_82266959_82267081_-"; exonnum "5"; txlen "4213";
14	ENSEMBL114_rn	exon	82266959	82267081	0.172602458980132	-	.	gene_id "ENSRNOG00000018412"; transcript_id "ENSRNOG00000018412_tx_37"; exon_id "14_82266959_82267081_-"; exonnum "5"; txlen "4446";
14	ENSEMBL114_rn	exon	82266959	82267081	4.06880413334948	-	.	gene_id "ENSRNOG00000018412"; transcript_id "ENSRNOG00000018412_tx_4"; exon_id "14_82266959_82267081_-"; exonnum "5"; txlen "4199";
14	ENSEMBL114_rn	exon	82266959	82267081	0.125089347446586	-	.	gene_id "ENSRNOG00000018412"; transcript_id "ENSRNOG00000018412_tx_50"; exon_id "14_82266959_82267081_-"; exonnum "4"; txlen "4133";
14	ENSEMBL114_rn	exon	82266959	82267081	0.121012454285913	-	.	gene_id "ENSRNOG00000018412"; transcript_id "ENSRNOG00000018412_tx_51"; exon_id "14_82266959_82267081_-"; exonnum "5"; txlen "4301";
14	ENSEMBL114_rn	exon	82266959	82267081	0.120746268934253	-	.	gene_id "ENSRNOG00000018412"; transcript_id "ENSRNOG00000018412_tx_52"; exon_id "14_82266959_82267081_-"; exonnum "3"; txlen "2393";
14	ENSEMBL114_rn	exon	82266959	82267081	0.120746268934253	-	.	gene_id "ENSRNOG00000018412"; transcript_id "ENSRNOG00000018412_tx_53"; exon_id "14_82266959_82267081_-"; exonnum "3"; txlen "2469";
14	ENSEMBL114_rn	exon	82266959	82267081	0.120746268934253	-	.	gene_id "ENSRNOG00000018412"; transcript_id "ENSRNOG00000018412_tx_54"; exon_id "14_82266959_82267081_-"; exonnum "3"; txlen "2160";
14	ENSEMBL114_rn	exon	82266959	82267081	0.120746268934253	-	.	gene_id "ENSRNOG00000018412"; transcript_id "ENSRNOG00000018412_tx_55"; exon_id "14_82266959_82267081_-"; exonnum "3"; txlen "2236";
14	ENSEMBL114_rn	exon	82266959	82267081	0.117827886841028	-	.	gene_id "ENSRNOG00000018412"; transcript_id "ENSRNOG00000018412_tx_56"; exon_id "14_82266959_82267081_-"; exonnum "5"; txlen "4189";
14	ENSEMBL114_rn	exon	82266959	82267081	2.17115947958396	-	.	gene_id "ENSRNOG00000018412"; transcript_id "ENSRNOG00000018412_tx_6"; exon_id "14_82266959_82267081_-"; exonnum "3"; txlen "4288";
14	ENSEMBL114_rn	exon	82266959	82267081	0.0814896456876321	-	.	gene_id "ENSRNOG00000018412"; transcript_id "ENSRNOG00000018412_tx_60"; exon_id "14_82266959_82267081_-"; exonnum "4"; txlen "4026";
14	ENSEMBL114_rn	exon	82266959	82267081	0.0814896456876321	-	.	gene_id "ENSRNOG00000018412"; transcript_id "ENSRNOG00000018412_tx_61"; exon_id "14_82266959_82267081_-"; exonnum "4"; txlen "4259";
14	ENSEMBL114_rn	exon	82266959	82267081	0.0814896456876321	-	.	gene_id "ENSRNOG00000018412"; transcript_id "ENSRNOG00000018412_tx_62"; exon_id "14_82266959_82267081_-"; exonnum "5"; txlen "4068";
14	ENSEMBL114_rn	exon	82266959	82267081	0.0814896456876321	-	.	gene_id "ENSRNOG00000018412"; transcript_id "ENSRNOG00000018412_tx_63"; exon_id "14_82266959_82267081_-"; exonnum "5"; txlen "4082";
14	ENSEMBL114_rn	exon	82266959	82267081	0.0814896456876321	-	.	gene_id "ENSRNOG00000018412"; transcript_id "ENSRNOG00000018412_tx_64"; exon_id "14_82266959_82267081_-"; exonnum "5"; txlen "4315";
14	ENSEMBL114_rn	exon	82266959	82267081	0.0632314202005377	-	.	gene_id "ENSRNOG00000018412"; transcript_id "ENSRNOG00000018412_tx_65"; exon_id "14_82266959_82267081_-"; exonnum "4"; txlen "3675";
14	ENSEMBL114_rn	exon	82266959	82267081	0.0632314202005377	-	.	gene_id "ENSRNOG00000018412"; transcript_id "ENSRNOG00000018412_tx_66"; exon_id "14_82266959_82267081_-"; exonnum "4"; txlen "3908";
14	ENSEMBL114_rn	exon	82266959	82267081	0.0632314202005377	-	.	gene_id "ENSRNOG00000018412"; transcript_id "ENSRNOG00000018412_tx_67"; exon_id "14_82266959_82267081_-"; exonnum "5"; txlen "3731";
14	ENSEMBL114_rn	exon	82266959	82267081	0.0632314202005377	-	.	gene_id "ENSRNOG00000018412"; transcript_id "ENSRNOG00000018412_tx_68"; exon_id "14_82266959_82267081_-"; exonnum "5"; txlen "3964";
14	ENSEMBL114_rn	exon	82266959	82267081	0.0604386058646371	-	.	gene_id "ENSRNOG00000018412"; transcript_id "ENSRNOG00000018412_tx_69"; exon_id "14_82266959_82267081_-"; exonnum "4"; txlen "1349";
14	ENSEMBL114_rn	exon	82266959	82267081	1.75909186112793	-	.	gene_id "ENSRNOG00000018412"; transcript_id "ENSRNOG00000018412_tx_7"; exon_id "14_82266959_82267081_-"; exonnum "3"; txlen "4055";
14	ENSEMBL114_rn	exon	82266959	82267081	0.0604386058646371	-	.	gene_id "ENSRNOG00000018412"; transcript_id "ENSRNOG00000018412_tx_70"; exon_id "14_82266959_82267081_-"; exonnum "5"; txlen "1405";
14	ENSEMBL114_rn	exon	82266959	82267081	0.0100010019707549	-	.	gene_id "ENSRNOG00000018412"; transcript_id "ENSRNOG00000018412_tx_71"; exon_id "14_82266959_82267081_-"; exonnum "5"; txlen "4479";
14	ENSEMBL114_rn	exon	82266959	82267081	1.12434099180063	-	.	gene_id "ENSRNOG00000018412"; transcript_id "ENSRNOG00000018412_tx_9"; exon_id "14_82266959_82267081_-"; exonnum "4"; txlen "4344";
14	ensembl	start_codon	82266979	82266981	0	-	0	gene_id "ENSRNOG00000018412"; gene_version "9"; transcript_id "ENSRNOT00000109355"; transcript_version "2"; exon_number "1"; gene_name "Sfi1"; gene_source "ensembl"; gene_biotype "protein_coding"; transcript_name "Sfi1-203"; transcript_source "ensembl"; transcript_biotype "protein_coding";
14	ensembl	start_codon	82266979	82266981	0	-	0	gene_id "ENSRNOG00000018412"; gene_version "9"; transcript_id "ENSRNOT00000036848"; transcript_version "8"; exon_number "2"; gene_name "Sfi1"; gene_source "ensembl"; gene_biotype "protein_coding"; transcript_name "Sfi1-201"; transcript_source "ensembl"; transcript_biotype "protein_coding"; tag "Ensembl_canonical";
14	ensembl	start_codon	82266979	82266981	0	-	0	gene_id "ENSRNOG00000018412"; gene_version "9"; transcript_id "ENSRNOT00000111548"; transcript_version "2"; exon_number "2"; gene_name "Sfi1"; gene_source "ensembl"; gene_biotype "protein_coding"; transcript_name "Sfi1-204"; transcript_source "ensembl"; transcript_biotype "protein_coding";
14	ensembl	start_codon	82266979	82266981	0	-	0	gene_id "ENSRNOG00000018412"; gene_version "9"; transcript_id "ENSRNOT00000096518"; transcript_version "2"; exon_number "2"; gene_name "Sfi1"; gene_source "ensembl"; gene_biotype "protein_coding"; transcript_name "Sfi1-202"; transcript_source "ensembl"; transcript_biotype "protein_coding";
14	ensembl	start_codon	82266979	82266981	0	-	0	gene_id "ENSRNOG00000018412"; gene_version "9"; transcript_id "ENSRNOT00000154272"; transcript_version "1"; exon_number "2"; gene_name "Sfi1"; gene_source "ensembl"; gene_biotype "protein_coding"; transcript_name "Sfi1-205"; transcript_source "ensembl"; transcript_biotype "protein_coding";
14	ensembl	five_prime_utr	82266982	82267081	0	-	.	gene_id "ENSRNOG00000018412"; gene_version "9"; transcript_id "ENSRNOT00000036848"; transcript_version "8"; gene_name "Sfi1"; gene_source "ensembl"; gene_biotype "protein_coding"; transcript_name "Sfi1-201"; transcript_source "ensembl"; transcript_biotype "protein_coding"; tag "Ensembl_canonical";
14	ensembl	five_prime_utr	82266982	82267081	0	-	.	gene_id "ENSRNOG00000018412"; gene_version "9"; transcript_id "ENSRNOT00000111548"; transcript_version "2"; gene_name "Sfi1"; gene_source "ensembl"; gene_biotype "protein_coding"; transcript_name "Sfi1-204"; transcript_source "ensembl"; transcript_biotype "protein_coding";
14	ensembl	five_prime_utr	82266982	82267081	0	-	.	gene_id "ENSRNOG00000018412"; gene_version "9"; transcript_id "ENSRNOT00000096518"; transcript_version "2"; gene_name "Sfi1"; gene_source "ensembl"; gene_biotype "protein_coding"; transcript_name "Sfi1-202"; transcript_source "ensembl"; transcript_biotype "protein_coding";
14	ensembl	five_prime_utr	82266982	82267081	0	-	.	gene_id "ENSRNOG00000018412"; gene_version "9"; transcript_id "ENSRNOT00000154272"; transcript_version "1"; gene_name "Sfi1"; gene_source "ensembl"; gene_biotype "protein_coding"; transcript_name "Sfi1-205"; transcript_source "ensembl"; transcript_biotype "protein_coding";
14	sraer114_mid	exon	82271485	82271540	0.89609001867933	-	.	gene_id "ENSRNOG00000018412"; transcript_id "ENSRNOG00000018412_tx_12"; exon_id "14_82271485_82271540_-"; exonnum "3"; txlen "4111";
14	sraer114_mid	exon	82271485	82271540	0.85673778806676	-	.	gene_id "ENSRNOG00000018412"; transcript_id "ENSRNOG00000018412_tx_13"; exon_id "14_82271485_82271540_-"; exonnum "4"; txlen "4465";
14	sraer114_mid	exon	82271485	82271540	0.663858379652422	-	.	gene_id "ENSRNOG00000018412"; transcript_id "ENSRNOG00000018412_tx_15"; exon_id "14_82271485_82271540_-"; exonnum "4"; txlen "4232";
14	sraer114_mid	exon	82271485	82271540	0.322183428135181	-	.	gene_id "ENSRNOG00000018412"; transcript_id "ENSRNOG00000018412_tx_20"; exon_id "14_82271485_82271540_-"; exonnum "4"; txlen "4632";
14	sraer114_mid	exon	82271485	82271540	0.292111034591552	-	.	gene_id "ENSRNOG00000018412"; transcript_id "ENSRNOG00000018412_tx_22"; exon_id "14_82271485_82271540_-"; exonnum "4"; txlen "4399";
14	sraer114_mid	exon	82271485	82271540	0.280793096613855	-	.	gene_id "ENSRNOG00000018412"; transcript_id "ENSRNOG00000018412_tx_23"; exon_id "14_82271485_82271540_-"; exonnum "4"; txlen "4356";
14	sraer114_mid	exon	82271485	82271540	0.207223143036305	-	.	gene_id "ENSRNOG00000018412"; transcript_id "ENSRNOG00000018412_tx_27"; exon_id "14_82271485_82271540_-"; exonnum "4"; txlen "4123";
14	sraer114_mid	exon	82271485	82271540	0.204909171507683	-	.	gene_id "ENSRNOG00000018412"; transcript_id "ENSRNOG00000018412_tx_28"; exon_id "14_82271485_82271540_-"; exonnum "4"; txlen "1372";
14	sraer114_mid	exon	82271485	82271540	5.19300787887898	-	.	gene_id "ENSRNOG00000018412"; transcript_id "ENSRNOG00000018412_tx_3"; exon_id "14_82271485_82271540_-"; exonnum "4"; txlen "4432";
14	sraer114_mid	exon	82271485	82271540	0.172602458980132	-	.	gene_id "ENSRNOG00000018412"; transcript_id "ENSRNOG00000018412_tx_36"; exon_id "14_82271485_82271540_-"; exonnum "4"; txlen "4213";
14	sraer114_mid	exon	82271485	82271540	0.172602458980132	-	.	gene_id "ENSRNOG00000018412"; transcript_id "ENSRNOG00000018412_tx_37"; exon_id "14_82271485_82271540_-"; exonnum "4"; txlen "4446";
14	sraer114_mid	exon	82271485	82271540	4.06880413334948	-	.	gene_id "ENSRNOG00000018412"; transcript_id "ENSRNOG00000018412_tx_4"; exon_id "14_82271485_82271540_-"; exonnum "4"; txlen "4199";
14	sraer114_mid	exon	82271485	82271540	0.121012454285913	-	.	gene_id "ENSRNOG00000018412"; transcript_id "ENSRNOG00000018412_tx_51"; exon_id "14_82271485_82271540_-"; exonnum "4"; txlen "4301";
14	sraer114_mid	exon	82271485	82271540	0.120746268934253	-	.	gene_id "ENSRNOG00000018412"; transcript_id "ENSRNOG00000018412_tx_52"; exon_id "14_82271485_82271540_-"; exonnum "2"; txlen "2393";
14	sraer114_mid	exon	82271485	82271540	0.120746268934253	-	.	gene_id "ENSRNOG00000018412"; transcript_id "ENSRNOG00000018412_tx_53"; exon_id "14_82271485_82271540_-"; exonnum "2"; txlen "2469";
14	sraer114_mid	exon	82271485	82271540	0.120746268934253	-	.	gene_id "ENSRNOG00000018412"; transcript_id "ENSRNOG00000018412_tx_54"; exon_id "14_82271485_82271540_-"; exonnum "2"; txlen "2160";
14	sraer114_mid	exon	82271485	82271540	0.120746268934253	-	.	gene_id "ENSRNOG00000018412"; transcript_id "ENSRNOG00000018412_tx_55"; exon_id "14_82271485_82271540_-"; exonnum "2"; txlen "2236";
14	sraer114_mid	exon	82271485	82271540	0.117827886841028	-	.	gene_id "ENSRNOG00000018412"; transcript_id "ENSRNOG00000018412_tx_56"; exon_id "14_82271485_82271540_-"; exonnum "4"; txlen "4189";
14	sraer114_mid	exon	82271485	82271540	0.0814896456876321	-	.	gene_id "ENSRNOG00000018412"; transcript_id "ENSRNOG00000018412_tx_62"; exon_id "14_82271485_82271540_-"; exonnum "4"; txlen "4068";
14	sraer114_mid	exon	82271485	82271540	0.0814896456876321	-	.	gene_id "ENSRNOG00000018412"; transcript_id "ENSRNOG00000018412_tx_63"; exon_id "14_82271485_82271540_-"; exonnum "4"; txlen "4082";
14	sraer114_mid	exon	82271485	82271540	0.0814896456876321	-	.	gene_id "ENSRNOG00000018412"; transcript_id "ENSRNOG00000018412_tx_64"; exon_id "14_82271485_82271540_-"; exonnum "4"; txlen "4315";
14	sraer114_mid	exon	82271485	82271540	0.0632314202005377	-	.	gene_id "ENSRNOG00000018412"; transcript_id "ENSRNOG00000018412_tx_67"; exon_id "14_82271485_82271540_-"; exonnum "4"; txlen "3731";
14	sraer114_mid	exon	82271485	82271540	0.0632314202005377	-	.	gene_id "ENSRNOG00000018412"; transcript_id "ENSRNOG00000018412_tx_68"; exon_id "14_82271485_82271540_-"; exonnum "4"; txlen "3964";
14	sraer114_mid	exon	82271485	82271540	0.0604386058646371	-	.	gene_id "ENSRNOG00000018412"; transcript_id "ENSRNOG00000018412_tx_70"; exon_id "14_82271485_82271540_-"; exonnum "4"; txlen "1405";
14	sraer114_mid	exon	82271485	82271540	0.0100010019707549	-	.	gene_id "ENSRNOG00000018412"; transcript_id "ENSRNOG00000018412_tx_71"; exon_id "14_82271485_82271540_-"; exonnum "4"; txlen "4479";
14	sraer114_mid	exon	82271485	82271540	1.12434099180063	-	.	gene_id "ENSRNOG00000018412"; transcript_id "ENSRNOG00000018412_tx_9"; exon_id "14_82271485_82271540_-"; exonnum "3"; txlen "4344";
14	ensembl	exon	82272673	82272711	0	-	.	gene_id "ENSRNOG00000018412"; gene_version "9"; transcript_id "ENSRNOT00000036848"; transcript_version "8"; exon_number "1"; gene_name "Sfi1"; gene_source "ensembl"; gene_biotype "protein_coding"; transcript_name "Sfi1-201"; transcript_source "ensembl"; transcript_biotype "protein_coding"; exon_id "ENSRNOE00000663983"; exon_version "1"; tag "Ensembl_canonical";
14	ensembl	five_prime_utr	82272673	82272711	0	-	.	gene_id "ENSRNOG00000018412"; gene_version "9"; transcript_id "ENSRNOT00000036848"; transcript_version "8"; gene_name "Sfi1"; gene_source "ensembl"; gene_biotype "protein_coding"; transcript_name "Sfi1-201"; transcript_source "ensembl"; transcript_biotype "protein_coding"; tag "Ensembl_canonical";
14	ensembl	exon	82272673	82272711	0	-	.	gene_id "ENSRNOG00000018412"; gene_version "9"; transcript_id "ENSRNOT00000111548"; transcript_version "2"; exon_number "1"; gene_name "Sfi1"; gene_source "ensembl"; gene_biotype "protein_coding"; transcript_name "Sfi1-204"; transcript_source "ensembl"; transcript_biotype "protein_coding"; exon_id "ENSRNOE00000663983"; exon_version "1";
14	ensembl	five_prime_utr	82272673	82272711	0	-	.	gene_id "ENSRNOG00000018412"; gene_version "9"; transcript_id "ENSRNOT00000111548"; transcript_version "2"; gene_name "Sfi1"; gene_source "ensembl"; gene_biotype "protein_coding"; transcript_name "Sfi1-204"; transcript_source "ensembl"; transcript_biotype "protein_coding";
14	ensembl	exon	82272673	82272711	0	-	.	gene_id "ENSRNOG00000018412"; gene_version "9"; transcript_id "ENSRNOT00000096518"; transcript_version "2"; exon_number "1"; gene_name "Sfi1"; gene_source "ensembl"; gene_biotype "protein_coding"; transcript_name "Sfi1-202"; transcript_source "ensembl"; transcript_biotype "protein_coding"; exon_id "ENSRNOE00000663983"; exon_version "1";
14	ensembl	five_prime_utr	82272673	82272711	0	-	.	gene_id "ENSRNOG00000018412"; gene_version "9"; transcript_id "ENSRNOT00000096518"; transcript_version "2"; gene_name "Sfi1"; gene_source "ensembl"; gene_biotype "protein_coding"; transcript_name "Sfi1-202"; transcript_source "ensembl"; transcript_biotype "protein_coding";
14	ensembl	exon	82272673	82272711	0	-	.	gene_id "ENSRNOG00000018412"; gene_version "9"; transcript_id "ENSRNOT00000154272"; transcript_version "1"; exon_number "1"; gene_name "Sfi1"; gene_source "ensembl"; gene_biotype "protein_coding"; transcript_name "Sfi1-205"; transcript_source "ensembl"; transcript_biotype "protein_coding"; exon_id "ENSRNOE00000663983"; exon_version "1";
14	ensembl	five_prime_utr	82272673	82272711	0	-	.	gene_id "ENSRNOG00000018412"; gene_version "9"; transcript_id "ENSRNOT00000154272"; transcript_version "1"; gene_name "Sfi1"; gene_source "ensembl"; gene_biotype "protein_coding"; transcript_name "Sfi1-205"; transcript_source "ensembl"; transcript_biotype "protein_coding";
14	sraer114_mid	exon	82272673	82273021	11.0429761925231	-	.	gene_id "ENSRNOG00000018412"; transcript_id "ENSRNOG00000018412_tx_1"; exon_id "14_82272673_82273021_-"; exonnum "3"; txlen "4376";
14	sraer114_mid	exon	82272673	82273021	1.02681029366986	-	.	gene_id "ENSRNOG00000018412"; transcript_id "ENSRNOG00000018412_tx_10"; exon_id "14_82272673_82273021_-"; exonnum "3"; txlen "4409";
14	sraer114_mid	exon	82272673	82273021	0.89609001867933	-	.	gene_id "ENSRNOG00000018412"; transcript_id "ENSRNOG00000018412_tx_12"; exon_id "14_82272673_82273021_-"; exonnum "2"; txlen "4111";
14	sraer114_mid	exon	82272673	82273021	0.85673778806676	-	.	gene_id "ENSRNOG00000018412"; transcript_id "ENSRNOG00000018412_tx_13"; exon_id "14_82272673_82273021_-"; exonnum "3"; txlen "4465";
14	sraer114_mid	exon	82272673	82273021	0.791322839150003	-	.	gene_id "ENSRNOG00000018412"; transcript_id "ENSRNOG00000018412_tx_14"; exon_id "14_82272673_82273021_-"; exonnum "3"; txlen "4176";
14	sraer114_mid	exon	82272673	82273021	0.663858379652422	-	.	gene_id "ENSRNOG00000018412"; transcript_id "ENSRNOG00000018412_tx_15"; exon_id "14_82272673_82273021_-"; exonnum "3"; txlen "4232";
14	sraer114_mid	exon	82272673	82273021	0.427002901091088	-	.	gene_id "ENSRNOG00000018412"; transcript_id "ENSRNOG00000018412_tx_16"; exon_id "14_82272673_82273021_-"; exonnum "3"; txlen "4245";
14	sraer114_mid	exon	82272673	82273021	0.383319796850883	-	.	gene_id "ENSRNOG00000018412"; transcript_id "ENSRNOG00000018412_tx_17"; exon_id "14_82272673_82273021_-"; exonnum "3"; txlen "4012";
14	sraer114_mid	exon	82272673	82273021	0.346188610905011	-	.	gene_id "ENSRNOG00000018412"; transcript_id "ENSRNOG00000018412_tx_18"; exon_id "14_82272673_82273021_-"; exonnum "3"; txlen "4300";
14	sraer114_mid	exon	82272673	82273021	0.322183428135181	-	.	gene_id "ENSRNOG00000018412"; transcript_id "ENSRNOG00000018412_tx_19"; exon_id "14_82272673_82273021_-"; exonnum "3"; txlen "4576";
14	sraer114_mid	exon	82272673	82273021	6.53284988517436	-	.	gene_id "ENSRNOG00000018412"; transcript_id "ENSRNOG00000018412_tx_2"; exon_id "14_82272673_82273021_-"; exonnum "3"; txlen "4143";
14	sraer114_mid	exon	82272673	82273021	0.322183428135181	-	.	gene_id "ENSRNOG00000018412"; transcript_id "ENSRNOG00000018412_tx_20"; exon_id "14_82272673_82273021_-"; exonnum "3"; txlen "4632";
14	sraer114_mid	exon	82272673	82273021	0.292111034591552	-	.	gene_id "ENSRNOG00000018412"; transcript_id "ENSRNOG00000018412_tx_21"; exon_id "14_82272673_82273021_-"; exonnum "3"; txlen "4343";
14	sraer114_mid	exon	82272673	82273021	0.292111034591552	-	.	gene_id "ENSRNOG00000018412"; transcript_id "ENSRNOG00000018412_tx_22"; exon_id "14_82272673_82273021_-"; exonnum "3"; txlen "4399";
14	sraer114_mid	exon	82272673	82273021	0.280793096613855	-	.	gene_id "ENSRNOG00000018412"; transcript_id "ENSRNOG00000018412_tx_23"; exon_id "14_82272673_82273021_-"; exonnum "3"; txlen "4356";
14	sraer114_mid	exon	82272673	82273021	0.280757600697258	-	.	gene_id "ENSRNOG00000018412"; transcript_id "ENSRNOG00000018412_tx_24"; exon_id "14_82272673_82273021_-"; exonnum "3"; txlen "1316";
14	sraer114_mid	exon	82272673	82273021	0.219449681374858	-	.	gene_id "ENSRNOG00000018412"; transcript_id "ENSRNOG00000018412_tx_25"; exon_id "14_82272673_82273021_-"; exonnum "2"; txlen "4157";
14	sraer114_mid	exon	82272673	82273021	0.207223143036305	-	.	gene_id "ENSRNOG00000018412"; transcript_id "ENSRNOG00000018412_tx_26"; exon_id "14_82272673_82273021_-"; exonnum "3"; txlen "4067";
14	sraer114_mid	exon	82272673	82273021	0.207223143036305	-	.	gene_id "ENSRNOG00000018412"; transcript_id "ENSRNOG00000018412_tx_27"; exon_id "14_82272673_82273021_-"; exonnum "3"; txlen "4123";
14	sraer114_mid	exon	82272673	82273021	0.204909171507683	-	.	gene_id "ENSRNOG00000018412"; transcript_id "ENSRNOG00000018412_tx_28"; exon_id "14_82272673_82273021_-"; exonnum "3"; txlen "1372";
14	sraer114_mid	exon	82272673	82273021	0.204888646628123	-	.	gene_id "ENSRNOG00000018412"; transcript_id "ENSRNOG00000018412_tx_29"; exon_id "14_82272673_82273021_-"; exonnum "2"; txlen "3924";
14	sraer114_mid	exon	82272673	82273021	5.19300787887898	-	.	gene_id "ENSRNOG00000018412"; transcript_id "ENSRNOG00000018412_tx_3"; exon_id "14_82272673_82273021_-"; exonnum "3"; txlen "4432";
14	sraer114_mid	exon	82272673	82273021	0.198023881052174	-	.	gene_id "ENSRNOG00000018412"; transcript_id "ENSRNOG00000018412_tx_30"; exon_id "14_82272673_82273021_-"; exonnum "1"; txlen "2337";
14	sraer114_mid	exon	82272673	82273021	0.198023881052174	-	.	gene_id "ENSRNOG00000018412"; transcript_id "ENSRNOG00000018412_tx_31"; exon_id "14_82272673_82273021_-"; exonnum "1"; txlen "2104";
14	sraer114_mid	exon	82272673	82273021	0.198023881052174	-	.	gene_id "ENSRNOG00000018412"; transcript_id "ENSRNOG00000018412_tx_32"; exon_id "14_82272673_82273021_-"; exonnum "1"; txlen "2413";
14	sraer114_mid	exon	82272673	82273021	0.198023881052174	-	.	gene_id "ENSRNOG00000018412"; transcript_id "ENSRNOG00000018412_tx_33"; exon_id "14_82272673_82273021_-"; exonnum "1"; txlen "2180";
14	sraer114_mid	exon	82272673	82273021	0.172602458980132	-	.	gene_id "ENSRNOG00000018412"; transcript_id "ENSRNOG00000018412_tx_34"; exon_id "14_82272673_82273021_-"; exonnum "3"; txlen "4157";
14	sraer114_mid	exon	82272673	82273021	0.172602458980132	-	.	gene_id "ENSRNOG00000018412"; transcript_id "ENSRNOG00000018412_tx_35"; exon_id "14_82272673_82273021_-"; exonnum "3"; txlen "4390";
14	sraer114_mid	exon	82272673	82273021	0.172602458980132	-	.	gene_id "ENSRNOG00000018412"; transcript_id "ENSRNOG00000018412_tx_36"; exon_id "14_82272673_82273021_-"; exonnum "3"; txlen "4213";
14	sraer114_mid	exon	82272673	82273021	0.172602458980132	-	.	gene_id "ENSRNOG00000018412"; transcript_id "ENSRNOG00000018412_tx_37"; exon_id "14_82272673_82273021_-"; exonnum "3"; txlen "4446";
14	sraer114_mid	exon	82272673	82273021	4.06880413334948	-	.	gene_id "ENSRNOG00000018412"; transcript_id "ENSRNOG00000018412_tx_4"; exon_id "14_82272673_82273021_-"; exonnum "3"; txlen "4199";
14	sraer114_mid	exon	82272673	82273021	0.125089347446586	-	.	gene_id "ENSRNOG00000018412"; transcript_id "ENSRNOG00000018412_tx_50"; exon_id "14_82272673_82273021_-"; exonnum "3"; txlen "4133";
14	sraer114_mid	exon	82272673	82273021	0.121012454285913	-	.	gene_id "ENSRNOG00000018412"; transcript_id "ENSRNOG00000018412_tx_51"; exon_id "14_82272673_82273021_-"; exonnum "3"; txlen "4301";
14	sraer114_mid	exon	82272673	82273021	0.120746268934253	-	.	gene_id "ENSRNOG00000018412"; transcript_id "ENSRNOG00000018412_tx_52"; exon_id "14_82272673_82273021_-"; exonnum "1"; txlen "2393";
14	sraer114_mid	exon	82272673	82273021	0.120746268934253	-	.	gene_id "ENSRNOG00000018412"; transcript_id "ENSRNOG00000018412_tx_53"; exon_id "14_82272673_82273021_-"; exonnum "1"; txlen "2469";
14	sraer114_mid	exon	82272673	82273021	0.120746268934253	-	.	gene_id "ENSRNOG00000018412"; transcript_id "ENSRNOG00000018412_tx_54"; exon_id "14_82272673_82273021_-"; exonnum "1"; txlen "2160";
14	sraer114_mid	exon	82272673	82273021	0.120746268934253	-	.	gene_id "ENSRNOG00000018412"; transcript_id "ENSRNOG00000018412_tx_55"; exon_id "14_82272673_82273021_-"; exonnum "1"; txlen "2236";
14	sraer114_mid	exon	82272673	82273021	0.117827886841028	-	.	gene_id "ENSRNOG00000018412"; transcript_id "ENSRNOG00000018412_tx_56"; exon_id "14_82272673_82273021_-"; exonnum "3"; txlen "4189";
14	sraer114_mid	exon	82272673	82273021	2.17115947958396	-	.	gene_id "ENSRNOG00000018412"; transcript_id "ENSRNOG00000018412_tx_6"; exon_id "14_82272673_82273021_-"; exonnum "2"; txlen "4288";
14	sraer114_mid	exon	82272673	82273021	0.0814896456876321	-	.	gene_id "ENSRNOG00000018412"; transcript_id "ENSRNOG00000018412_tx_60"; exon_id "14_82272673_82273021_-"; exonnum "3"; txlen "4026";
14	sraer114_mid	exon	82272673	82273021	0.0814896456876321	-	.	gene_id "ENSRNOG00000018412"; transcript_id "ENSRNOG00000018412_tx_61"; exon_id "14_82272673_82273021_-"; exonnum "3"; txlen "4259";
14	sraer114_mid	exon	82272673	82273021	0.0814896456876321	-	.	gene_id "ENSRNOG00000018412"; transcript_id "ENSRNOG00000018412_tx_62"; exon_id "14_82272673_82273021_-"; exonnum "3"; txlen "4068";
14	sraer114_mid	exon	82272673	82273021	0.0814896456876321	-	.	gene_id "ENSRNOG00000018412"; transcript_id "ENSRNOG00000018412_tx_63"; exon_id "14_82272673_82273021_-"; exonnum "3"; txlen "4082";
14	sraer114_mid	exon	82272673	82273021	0.0814896456876321	-	.	gene_id "ENSRNOG00000018412"; transcript_id "ENSRNOG00000018412_tx_64"; exon_id "14_82272673_82273021_-"; exonnum "3"; txlen "4315";
14	sraer114_mid	exon	82272673	82273021	0.0632314202005377	-	.	gene_id "ENSRNOG00000018412"; transcript_id "ENSRNOG00000018412_tx_65"; exon_id "14_82272673_82273021_-"; exonnum "3"; txlen "3675";
14	sraer114_mid	exon	82272673	82273021	0.0632314202005377	-	.	gene_id "ENSRNOG00000018412"; transcript_id "ENSRNOG00000018412_tx_66"; exon_id "14_82272673_82273021_-"; exonnum "3"; txlen "3908";
14	sraer114_mid	exon	82272673	82273021	0.0632314202005377	-	.	gene_id "ENSRNOG00000018412"; transcript_id "ENSRNOG00000018412_tx_67"; exon_id "14_82272673_82273021_-"; exonnum "3"; txlen "3731";
14	sraer114_mid	exon	82272673	82273021	0.0632314202005377	-	.	gene_id "ENSRNOG00000018412"; transcript_id "ENSRNOG00000018412_tx_68"; exon_id "14_82272673_82273021_-"; exonnum "3"; txlen "3964";
14	sraer114_mid	exon	82272673	82273021	0.0604386058646371	-	.	gene_id "ENSRNOG00000018412"; transcript_id "ENSRNOG00000018412_tx_69"; exon_id "14_82272673_82273021_-"; exonnum "3"; txlen "1349";
14	sraer114_mid	exon	82272673	82273021	1.75909186112793	-	.	gene_id "ENSRNOG00000018412"; transcript_id "ENSRNOG00000018412_tx_7"; exon_id "14_82272673_82273021_-"; exonnum "2"; txlen "4055";
14	sraer114_mid	exon	82272673	82273021	0.0604386058646371	-	.	gene_id "ENSRNOG00000018412"; transcript_id "ENSRNOG00000018412_tx_70"; exon_id "14_82272673_82273021_-"; exonnum "3"; txlen "1405";
14	sraer114_mid	exon	82272673	82273021	0.0100010019707549	-	.	gene_id "ENSRNOG00000018412"; transcript_id "ENSRNOG00000018412_tx_71"; exon_id "14_82272673_82273021_-"; exonnum "3"; txlen "4479";
14	sraer114_mid	exon	82272673	82273021	1.12434099180063	-	.	gene_id "ENSRNOG00000018412"; transcript_id "ENSRNOG00000018412_tx_9"; exon_id "14_82272673_82273021_-"; exonnum "2"; txlen "4344";
14	sraer114_mid	exon	82273938	82274025	11.0429761925231	-	.	gene_id "ENSRNOG00000018412"; transcript_id "ENSRNOG00000018412_tx_1"; exon_id "14_82273938_82274025_-"; exonnum "2"; txlen "4376";
14	sraer114_mid	exon	82273938	82274025	1.02681029366986	-	.	gene_id "ENSRNOG00000018412"; transcript_id "ENSRNOG00000018412_tx_10"; exon_id "14_82273938_82274025_-"; exonnum "2"; txlen "4409";
14	sraer114_mid	exon	82273938	82274025	0.85673778806676	-	.	gene_id "ENSRNOG00000018412"; transcript_id "ENSRNOG00000018412_tx_13"; exon_id "14_82273938_82274025_-"; exonnum "2"; txlen "4465";
14	sraer114_mid	exon	82273938	82274025	0.791322839150003	-	.	gene_id "ENSRNOG00000018412"; transcript_id "ENSRNOG00000018412_tx_14"; exon_id "14_82273938_82274025_-"; exonnum "2"; txlen "4176";
14	sraer114_mid	exon	82273938	82274025	0.663858379652422	-	.	gene_id "ENSRNOG00000018412"; transcript_id "ENSRNOG00000018412_tx_15"; exon_id "14_82273938_82274025_-"; exonnum "2"; txlen "4232";
14	sraer114_mid	exon	82273938	82274025	0.427002901091088	-	.	gene_id "ENSRNOG00000018412"; transcript_id "ENSRNOG00000018412_tx_16"; exon_id "14_82273938_82274025_-"; exonnum "2"; txlen "4245";
14	sraer114_mid	exon	82273938	82274025	0.383319796850883	-	.	gene_id "ENSRNOG00000018412"; transcript_id "ENSRNOG00000018412_tx_17"; exon_id "14_82273938_82274025_-"; exonnum "2"; txlen "4012";
14	sraer114_mid	exon	82273938	82274025	0.346188610905011	-	.	gene_id "ENSRNOG00000018412"; transcript_id "ENSRNOG00000018412_tx_18"; exon_id "14_82273938_82274025_-"; exonnum "2"; txlen "4300";
14	sraer114_mid	exon	82273938	82274025	0.322183428135181	-	.	gene_id "ENSRNOG00000018412"; transcript_id "ENSRNOG00000018412_tx_19"; exon_id "14_82273938_82274025_-"; exonnum "2"; txlen "4576";
14	sraer114_mid	exon	82273938	82274025	6.53284988517436	-	.	gene_id "ENSRNOG00000018412"; transcript_id "ENSRNOG00000018412_tx_2"; exon_id "14_82273938_82274025_-"; exonnum "2"; txlen "4143";
14	sraer114_mid	exon	82273938	82274025	0.322183428135181	-	.	gene_id "ENSRNOG00000018412"; transcript_id "ENSRNOG00000018412_tx_20"; exon_id "14_82273938_82274025_-"; exonnum "2"; txlen "4632";
14	sraer114_mid	exon	82273938	82274025	0.292111034591552	-	.	gene_id "ENSRNOG00000018412"; transcript_id "ENSRNOG00000018412_tx_21"; exon_id "14_82273938_82274025_-"; exonnum "2"; txlen "4343";
14	sraer114_mid	exon	82273938	82274025	0.292111034591552	-	.	gene_id "ENSRNOG00000018412"; transcript_id "ENSRNOG00000018412_tx_22"; exon_id "14_82273938_82274025_-"; exonnum "2"; txlen "4399";
14	sraer114_mid	exon	82273938	82274025	0.280793096613855	-	.	gene_id "ENSRNOG00000018412"; transcript_id "ENSRNOG00000018412_tx_23"; exon_id "14_82273938_82274025_-"; exonnum "2"; txlen "4356";
14	sraer114_mid	exon	82273938	82274025	0.280757600697258	-	.	gene_id "ENSRNOG00000018412"; transcript_id "ENSRNOG00000018412_tx_24"; exon_id "14_82273938_82274025_-"; exonnum "2"; txlen "1316";
14	sraer114_mid	exon	82273938	82274025	0.207223143036305	-	.	gene_id "ENSRNOG00000018412"; transcript_id "ENSRNOG00000018412_tx_26"; exon_id "14_82273938_82274025_-"; exonnum "2"; txlen "4067";
14	sraer114_mid	exon	82273938	82274025	0.207223143036305	-	.	gene_id "ENSRNOG00000018412"; transcript_id "ENSRNOG00000018412_tx_27"; exon_id "14_82273938_82274025_-"; exonnum "2"; txlen "4123";
14	sraer114_mid	exon	82273938	82274025	0.204909171507683	-	.	gene_id "ENSRNOG00000018412"; transcript_id "ENSRNOG00000018412_tx_28"; exon_id "14_82273938_82274025_-"; exonnum "2"; txlen "1372";
14	sraer114_mid	exon	82273938	82274025	5.19300787887898	-	.	gene_id "ENSRNOG00000018412"; transcript_id "ENSRNOG00000018412_tx_3"; exon_id "14_82273938_82274025_-"; exonnum "2"; txlen "4432";
14	sraer114_mid	exon	82273938	82274025	0.172602458980132	-	.	gene_id "ENSRNOG00000018412"; transcript_id "ENSRNOG00000018412_tx_34"; exon_id "14_82273938_82274025_-"; exonnum "2"; txlen "4157";
14	sraer114_mid	exon	82273938	82274025	0.172602458980132	-	.	gene_id "ENSRNOG00000018412"; transcript_id "ENSRNOG00000018412_tx_35"; exon_id "14_82273938_82274025_-"; exonnum "2"; txlen "4390";
14	sraer114_mid	exon	82273938	82274025	0.172602458980132	-	.	gene_id "ENSRNOG00000018412"; transcript_id "ENSRNOG00000018412_tx_36"; exon_id "14_82273938_82274025_-"; exonnum "2"; txlen "4213";
14	sraer114_mid	exon	82273938	82274025	0.172602458980132	-	.	gene_id "ENSRNOG00000018412"; transcript_id "ENSRNOG00000018412_tx_37"; exon_id "14_82273938_82274025_-"; exonnum "2"; txlen "4446";
14	sraer114_mid	exon	82273938	82274025	4.06880413334948	-	.	gene_id "ENSRNOG00000018412"; transcript_id "ENSRNOG00000018412_tx_4"; exon_id "14_82273938_82274025_-"; exonnum "2"; txlen "4199";
14	sraer114_mid	exon	82273938	82274025	0.125089347446586	-	.	gene_id "ENSRNOG00000018412"; transcript_id "ENSRNOG00000018412_tx_50"; exon_id "14_82273938_82274025_-"; exonnum "2"; txlen "4133";
14	sraer114_mid	exon	82273938	82274025	0.121012454285913	-	.	gene_id "ENSRNOG00000018412"; transcript_id "ENSRNOG00000018412_tx_51"; exon_id "14_82273938_82274025_-"; exonnum "2"; txlen "4301";
14	sraer114_mid	exon	82273938	82274025	0.117827886841028	-	.	gene_id "ENSRNOG00000018412"; transcript_id "ENSRNOG00000018412_tx_56"; exon_id "14_82273938_82274025_-"; exonnum "2"; txlen "4189";
14	sraer114_mid	exon	82273938	82274025	0.0814896456876321	-	.	gene_id "ENSRNOG00000018412"; transcript_id "ENSRNOG00000018412_tx_60"; exon_id "14_82273938_82274025_-"; exonnum "2"; txlen "4026";
14	sraer114_mid	exon	82273938	82274025	0.0814896456876321	-	.	gene_id "ENSRNOG00000018412"; transcript_id "ENSRNOG00000018412_tx_61"; exon_id "14_82273938_82274025_-"; exonnum "2"; txlen "4259";
14	sraer114_mid	exon	82273938	82274025	0.0814896456876321	-	.	gene_id "ENSRNOG00000018412"; transcript_id "ENSRNOG00000018412_tx_62"; exon_id "14_82273938_82274025_-"; exonnum "2"; txlen "4068";
14	sraer114_mid	exon	82273938	82274025	0.0814896456876321	-	.	gene_id "ENSRNOG00000018412"; transcript_id "ENSRNOG00000018412_tx_63"; exon_id "14_82273938_82274025_-"; exonnum "2"; txlen "4082";
14	sraer114_mid	exon	82273938	82274025	0.0814896456876321	-	.	gene_id "ENSRNOG00000018412"; transcript_id "ENSRNOG00000018412_tx_64"; exon_id "14_82273938_82274025_-"; exonnum "2"; txlen "4315";
14	sraer114_mid	exon	82273938	82274025	0.0632314202005377	-	.	gene_id "ENSRNOG00000018412"; transcript_id "ENSRNOG00000018412_tx_65"; exon_id "14_82273938_82274025_-"; exonnum "2"; txlen "3675";
14	sraer114_mid	exon	82273938	82274025	0.0632314202005377	-	.	gene_id "ENSRNOG00000018412"; transcript_id "ENSRNOG00000018412_tx_66"; exon_id "14_82273938_82274025_-"; exonnum "2"; txlen "3908";
14	sraer114_mid	exon	82273938	82274025	0.0632314202005377	-	.	gene_id "ENSRNOG00000018412"; transcript_id "ENSRNOG00000018412_tx_67"; exon_id "14_82273938_82274025_-"; exonnum "2"; txlen "3731";
14	sraer114_mid	exon	82273938	82274025	0.0632314202005377	-	.	gene_id "ENSRNOG00000018412"; transcript_id "ENSRNOG00000018412_tx_68"; exon_id "14_82273938_82274025_-"; exonnum "2"; txlen "3964";
14	sraer114_mid	exon	82273938	82274025	0.0604386058646371	-	.	gene_id "ENSRNOG00000018412"; transcript_id "ENSRNOG00000018412_tx_69"; exon_id "14_82273938_82274025_-"; exonnum "2"; txlen "1349";
14	sraer114_mid	exon	82273938	82274025	0.0604386058646371	-	.	gene_id "ENSRNOG00000018412"; transcript_id "ENSRNOG00000018412_tx_70"; exon_id "14_82273938_82274025_-"; exonnum "2"; txlen "1405";
14	sraer114_mid	exon	82273938	82274025	0.0100010019707549	-	.	gene_id "ENSRNOG00000018412"; transcript_id "ENSRNOG00000018412_tx_71"; exon_id "14_82273938_82274025_-"; exonnum "2"; txlen "4479";
14	sraer114_ss	exon	82278189	82278487	0.322183428135181	-	.	gene_id "ENSRNOG00000018412"; transcript_id "ENSRNOG00000018412_tx_19"; exon_id "14_82278189_82278487_-"; exonnum "1"; txlen "4576";
14	sraer114_ss	exon	82278189	82278487	0.322183428135181	-	.	gene_id "ENSRNOG00000018412"; transcript_id "ENSRNOG00000018412_tx_20"; exon_id "14_82278189_82278487_-"; exonnum "1"; txlen "4632";
14	sraer114_ss	exon	82278189	82278487	0.292111034591552	-	.	gene_id "ENSRNOG00000018412"; transcript_id "ENSRNOG00000018412_tx_21"; exon_id "14_82278189_82278487_-"; exonnum "1"; txlen "4343";
14	sraer114_ss	exon	82278189	82278487	0.292111034591552	-	.	gene_id "ENSRNOG00000018412"; transcript_id "ENSRNOG00000018412_tx_22"; exon_id "14_82278189_82278487_-"; exonnum "1"; txlen "4399";
14	sraer114_ss	exon	82279681	82279779	11.0429761925231	-	.	gene_id "ENSRNOG00000018412"; transcript_id "ENSRNOG00000018412_tx_1"; exon_id "14_82279681_82279779_-"; exonnum "1"; txlen "4376";
14	sraer114_ss	exon	82279681	82279779	0.89609001867933	-	.	gene_id "ENSRNOG00000018412"; transcript_id "ENSRNOG00000018412_tx_12"; exon_id "14_82279681_82279779_-"; exonnum "1"; txlen "4111";
14	sraer114_ss	exon	82279681	82279779	0.427002901091088	-	.	gene_id "ENSRNOG00000018412"; transcript_id "ENSRNOG00000018412_tx_16"; exon_id "14_82279681_82279779_-"; exonnum "1"; txlen "4245";
14	sraer114_ss	exon	82279681	82279779	0.383319796850883	-	.	gene_id "ENSRNOG00000018412"; transcript_id "ENSRNOG00000018412_tx_17"; exon_id "14_82279681_82279779_-"; exonnum "1"; txlen "4012";
14	sraer114_ss	exon	82279681	82279779	0.346188610905011	-	.	gene_id "ENSRNOG00000018412"; transcript_id "ENSRNOG00000018412_tx_18"; exon_id "14_82279681_82279779_-"; exonnum "1"; txlen "4300";
14	sraer114_ss	exon	82279681	82279779	6.53284988517436	-	.	gene_id "ENSRNOG00000018412"; transcript_id "ENSRNOG00000018412_tx_2"; exon_id "14_82279681_82279779_-"; exonnum "1"; txlen "4143";
14	sraer114_ss	exon	82279681	82279779	0.280793096613855	-	.	gene_id "ENSRNOG00000018412"; transcript_id "ENSRNOG00000018412_tx_23"; exon_id "14_82279681_82279779_-"; exonnum "1"; txlen "4356";
14	sraer114_ss	exon	82279681	82279779	0.280757600697258	-	.	gene_id "ENSRNOG00000018412"; transcript_id "ENSRNOG00000018412_tx_24"; exon_id "14_82279681_82279779_-"; exonnum "1"; txlen "1316";
14	sraer114_ss	exon	82279681	82279779	0.219449681374858	-	.	gene_id "ENSRNOG00000018412"; transcript_id "ENSRNOG00000018412_tx_25"; exon_id "14_82279681_82279779_-"; exonnum "1"; txlen "4157";
14	sraer114_ss	exon	82279681	82279779	0.207223143036305	-	.	gene_id "ENSRNOG00000018412"; transcript_id "ENSRNOG00000018412_tx_26"; exon_id "14_82279681_82279779_-"; exonnum "1"; txlen "4067";
14	sraer114_ss	exon	82279681	82279779	0.207223143036305	-	.	gene_id "ENSRNOG00000018412"; transcript_id "ENSRNOG00000018412_tx_27"; exon_id "14_82279681_82279779_-"; exonnum "1"; txlen "4123";
14	sraer114_ss	exon	82279681	82279779	0.204909171507683	-	.	gene_id "ENSRNOG00000018412"; transcript_id "ENSRNOG00000018412_tx_28"; exon_id "14_82279681_82279779_-"; exonnum "1"; txlen "1372";
14	sraer114_ss	exon	82279681	82279779	0.204888646628123	-	.	gene_id "ENSRNOG00000018412"; transcript_id "ENSRNOG00000018412_tx_29"; exon_id "14_82279681_82279779_-"; exonnum "1"; txlen "3924";
14	sraer114_ss	exon	82279681	82279779	5.19300787887898	-	.	gene_id "ENSRNOG00000018412"; transcript_id "ENSRNOG00000018412_tx_3"; exon_id "14_82279681_82279779_-"; exonnum "1"; txlen "4432";
14	sraer114_ss	exon	82279681	82279779	0.172602458980132	-	.	gene_id "ENSRNOG00000018412"; transcript_id "ENSRNOG00000018412_tx_34"; exon_id "14_82279681_82279779_-"; exonnum "1"; txlen "4157";
14	sraer114_ss	exon	82279681	82279779	0.172602458980132	-	.	gene_id "ENSRNOG00000018412"; transcript_id "ENSRNOG00000018412_tx_35"; exon_id "14_82279681_82279779_-"; exonnum "1"; txlen "4390";
14	sraer114_ss	exon	82279681	82279779	0.172602458980132	-	.	gene_id "ENSRNOG00000018412"; transcript_id "ENSRNOG00000018412_tx_36"; exon_id "14_82279681_82279779_-"; exonnum "1"; txlen "4213";
14	sraer114_ss	exon	82279681	82279779	0.172602458980132	-	.	gene_id "ENSRNOG00000018412"; transcript_id "ENSRNOG00000018412_tx_37"; exon_id "14_82279681_82279779_-"; exonnum "1"; txlen "4446";
14	sraer114_ss	exon	82279681	82279779	4.06880413334948	-	.	gene_id "ENSRNOG00000018412"; transcript_id "ENSRNOG00000018412_tx_4"; exon_id "14_82279681_82279779_-"; exonnum "1"; txlen "4199";
14	sraer114_ss	exon	82279681	82279779	0.125089347446586	-	.	gene_id "ENSRNOG00000018412"; transcript_id "ENSRNOG00000018412_tx_50"; exon_id "14_82279681_82279779_-"; exonnum "1"; txlen "4133";
14	sraer114_ss	exon	82279681	82279779	0.121012454285913	-	.	gene_id "ENSRNOG00000018412"; transcript_id "ENSRNOG00000018412_tx_51"; exon_id "14_82279681_82279779_-"; exonnum "1"; txlen "4301";
14	sraer114_ss	exon	82279681	82279779	0.117827886841028	-	.	gene_id "ENSRNOG00000018412"; transcript_id "ENSRNOG00000018412_tx_56"; exon_id "14_82279681_82279779_-"; exonnum "1"; txlen "4189";
14	sraer114_ss	exon	82279681	82279779	2.17115947958396	-	.	gene_id "ENSRNOG00000018412"; transcript_id "ENSRNOG00000018412_tx_6"; exon_id "14_82279681_82279779_-"; exonnum "1"; txlen "4288";
14	sraer114_ss	exon	82279681	82279779	0.0814896456876321	-	.	gene_id "ENSRNOG00000018412"; transcript_id "ENSRNOG00000018412_tx_60"; exon_id "14_82279681_82279779_-"; exonnum "1"; txlen "4026";
14	sraer114_ss	exon	82279681	82279779	0.0814896456876321	-	.	gene_id "ENSRNOG00000018412"; transcript_id "ENSRNOG00000018412_tx_61"; exon_id "14_82279681_82279779_-"; exonnum "1"; txlen "4259";
14	sraer114_ss	exon	82279681	82279779	0.0814896456876321	-	.	gene_id "ENSRNOG00000018412"; transcript_id "ENSRNOG00000018412_tx_62"; exon_id "14_82279681_82279779_-"; exonnum "1"; txlen "4068";
14	sraer114_ss	exon	82279681	82279779	0.0814896456876321	-	.	gene_id "ENSRNOG00000018412"; transcript_id "ENSRNOG00000018412_tx_63"; exon_id "14_82279681_82279779_-"; exonnum "1"; txlen "4082";
14	sraer114_ss	exon	82279681	82279779	0.0814896456876321	-	.	gene_id "ENSRNOG00000018412"; transcript_id "ENSRNOG00000018412_tx_64"; exon_id "14_82279681_82279779_-"; exonnum "1"; txlen "4315";
14	sraer114_ss	exon	82279681	82279779	0.0632314202005377	-	.	gene_id "ENSRNOG00000018412"; transcript_id "ENSRNOG00000018412_tx_65"; exon_id "14_82279681_82279779_-"; exonnum "1"; txlen "3675";
14	sraer114_ss	exon	82279681	82279779	0.0632314202005377	-	.	gene_id "ENSRNOG00000018412"; transcript_id "ENSRNOG00000018412_tx_66"; exon_id "14_82279681_82279779_-"; exonnum "1"; txlen "3908";
14	sraer114_ss	exon	82279681	82279779	0.0632314202005377	-	.	gene_id "ENSRNOG00000018412"; transcript_id "ENSRNOG00000018412_tx_67"; exon_id "14_82279681_82279779_-"; exonnum "1"; txlen "3731";
14	sraer114_ss	exon	82279681	82279779	0.0632314202005377	-	.	gene_id "ENSRNOG00000018412"; transcript_id "ENSRNOG00000018412_tx_68"; exon_id "14_82279681_82279779_-"; exonnum "1"; txlen "3964";
14	sraer114_ss	exon	82279681	82279779	1.75909186112793	-	.	gene_id "ENSRNOG00000018412"; transcript_id "ENSRNOG00000018412_tx_7"; exon_id "14_82279681_82279779_-"; exonnum "1"; txlen "4055";
14	sraer114_ss	exon	82279681	82279779	1.12434099180063	-	.	gene_id "ENSRNOG00000018412"; transcript_id "ENSRNOG00000018412_tx_9"; exon_id "14_82279681_82279779_-"; exonnum "1"; txlen "4344";
14	sraer114_ss	exon	82280360	82280491	1.02681029366986	-	.	gene_id "ENSRNOG00000018412"; transcript_id "ENSRNOG00000018412_tx_10"; exon_id "14_82280360_82280491_-"; exonnum "1"; txlen "4409";
14	sraer114_ss	exon	82280360	82280491	0.85673778806676	-	.	gene_id "ENSRNOG00000018412"; transcript_id "ENSRNOG00000018412_tx_13"; exon_id "14_82280360_82280491_-"; exonnum "1"; txlen "4465";
14	sraer114_ss	exon	82280360	82280491	0.791322839150003	-	.	gene_id "ENSRNOG00000018412"; transcript_id "ENSRNOG00000018412_tx_14"; exon_id "14_82280360_82280491_-"; exonnum "1"; txlen "4176";
14	sraer114_ss	exon	82280360	82280491	0.663858379652422	-	.	gene_id "ENSRNOG00000018412"; transcript_id "ENSRNOG00000018412_tx_15"; exon_id "14_82280360_82280491_-"; exonnum "1"; txlen "4232";
14	sraer114_ss	exon	82280360	82280491	0.0604386058646371	-	.	gene_id "ENSRNOG00000018412"; transcript_id "ENSRNOG00000018412_tx_69"; exon_id "14_82280360_82280491_-"; exonnum "1"; txlen "1349";
14	sraer114_ss	exon	82280360	82280491	0.0604386058646371	-	.	gene_id "ENSRNOG00000018412"; transcript_id "ENSRNOG00000018412_tx_70"; exon_id "14_82280360_82280491_-"; exonnum "1"; txlen "1405";
14	sraer114_ss	exon	82280360	82280491	0.0100010019707549	-	.	gene_id "ENSRNOG00000018412"; transcript_id "ENSRNOG00000018412_tx_71"; exon_id "14_82280360_82280491_-"; exonnum "1"; txlen "4479";
14	ensembl	gene	82326251	82327656	0	-	.	gene_id "ENSRNOG00000081450"; gene_version "1"; gene_source "ensembl"; gene_biotype "lncRNA";
14	ensembl	transcript	82326251	82327656	0	-	.	gene_id "ENSRNOG00000081450"; gene_version "1"; transcript_id "ENSRNOT00000130592"; transcript_version "1"; gene_source "ensembl"; gene_biotype "lncRNA"; transcript_source "ensembl"; transcript_biotype "lncRNA"; tag "Ensembl_canonical";
14	ensembl	exon	82326251	82327656	0	-	.	gene_id "ENSRNOG00000081450"; gene_version "1"; transcript_id "ENSRNOT00000130592"; transcript_version "1"; exon_number "1"; gene_source "ensembl"; gene_biotype "lncRNA"; transcript_source "ensembl"; transcript_biotype "lncRNA"; exon_id "ENSRNOE00000734567"; exon_version "1"; tag "Ensembl_canonical";
14	ensembl	three_prime_utr	82328320	82328773	0	-	.	gene_id "ENSRNOG00000018590"; gene_version "7"; transcript_id "ENSRNOT00000025241"; transcript_version "7"; gene_name "Drg1"; gene_source "ensembl"; gene_biotype "protein_coding"; transcript_name "Drg1-201"; transcript_source "ensembl"; transcript_biotype "protein_coding"; tag "Ensembl_canonical";
14	ensembl	exon	82328320	82328873	0	-	.	gene_id "ENSRNOG00000018590"; gene_version "7"; transcript_id "ENSRNOT00000025241"; transcript_version "7"; exon_number "9"; gene_name "Drg1"; gene_source "ensembl"; gene_biotype "protein_coding"; transcript_name "Drg1-201"; transcript_source "ensembl"; transcript_biotype "protein_coding"; exon_id "ENSRNOE00000180324"; exon_version "3"; tag "Ensembl_canonical";
14	ENSEMBL114_rn	exon	82328320	82328873	0.674779838803402	-	.	gene_id "ENSRNOG00000018590"; transcript_id "ENSRNOG00000018590_tx_2"; exon_id "14_82328320_82328873_-"; exonnum "10"; txlen "1669";
14	ensembl	gene	82328320	82344348	0	-	.	gene_id "ENSRNOG00000018590"; gene_version "7"; gene_name "Drg1"; gene_source "ensembl"; gene_biotype "protein_coding";
14	ensembl	transcript	82328320	82344348	0	-	.	gene_id "ENSRNOG00000018590"; gene_version "7"; transcript_id "ENSRNOT00000025241"; transcript_version "7"; gene_name "Drg1"; gene_source "ensembl"; gene_biotype "protein_coding"; transcript_name "Drg1-201"; transcript_source "ensembl"; transcript_biotype "protein_coding"; tag "Ensembl_canonical";
14	ensembl	stop_codon	82328774	82328776	0	-	0	gene_id "ENSRNOG00000018590"; gene_version "7"; transcript_id "ENSRNOT00000025241"; transcript_version "7"; exon_number "9"; gene_name "Drg1"; gene_source "ensembl"; gene_biotype "protein_coding"; transcript_name "Drg1-201"; transcript_source "ensembl"; transcript_biotype "protein_coding"; tag "Ensembl_canonical";
14	ensembl	CDS	82328777	82328873	0	-	1	gene_id "ENSRNOG00000018590"; gene_version "7"; transcript_id "ENSRNOT00000025241"; transcript_version "7"; exon_number "9"; gene_name "Drg1"; gene_source "ensembl"; gene_biotype "protein_coding"; transcript_name "Drg1-201"; transcript_source "ensembl"; transcript_biotype "protein_coding"; protein_id "ENSRNOP00000025241"; protein_version "6"; tag "Ensembl_canonical";
14	ensembl	exon	82330329	82330451	0	-	.	gene_id "ENSRNOG00000018590"; gene_version "7"; transcript_id "ENSRNOT00000025241"; transcript_version "7"; exon_number "8"; gene_name "Drg1"; gene_source "ensembl"; gene_biotype "protein_coding"; transcript_name "Drg1-201"; transcript_source "ensembl"; transcript_biotype "protein_coding"; exon_id "ENSRNOE00000180252"; exon_version "1"; tag "Ensembl_canonical";
14	ensembl	CDS	82330329	82330451	0	-	1	gene_id "ENSRNOG00000018590"; gene_version "7"; transcript_id "ENSRNOT00000025241"; transcript_version "7"; exon_number "8"; gene_name "Drg1"; gene_source "ensembl"; gene_biotype "protein_coding"; transcript_name "Drg1-201"; transcript_source "ensembl"; transcript_biotype "protein_coding"; protein_id "ENSRNOP00000025241"; protein_version "6"; tag "Ensembl_canonical";
14	ENSEMBL114_rn	exon	82330329	82330451	0.674779838803402	-	.	gene_id "ENSRNOG00000018590"; transcript_id "ENSRNOG00000018590_tx_2"; exon_id "14_82330329_82330451_-"; exonnum "9"; txlen "1669";
14	ensembl	exon	82330671	82330838	0	-	.	gene_id "ENSRNOG00000018590"; gene_version "7"; transcript_id "ENSRNOT00000025241"; transcript_version "7"; exon_number "7"; gene_name "Drg1"; gene_source "ensembl"; gene_biotype "protein_coding"; transcript_name "Drg1-201"; transcript_source "ensembl"; transcript_biotype "protein_coding"; exon_id "ENSRNOE00000180167"; exon_version "1"; tag "Ensembl_canonical";
14	ensembl	CDS	82330671	82330838	0	-	1	gene_id "ENSRNOG00000018590"; gene_version "7"; transcript_id "ENSRNOT00000025241"; transcript_version "7"; exon_number "7"; gene_name "Drg1"; gene_source "ensembl"; gene_biotype "protein_coding"; transcript_name "Drg1-201"; transcript_source "ensembl"; transcript_biotype "protein_coding"; protein_id "ENSRNOP00000025241"; protein_version "6"; tag "Ensembl_canonical";
14	ENSEMBL114_rn	exon	82330671	82330838	0.674779838803402	-	.	gene_id "ENSRNOG00000018590"; transcript_id "ENSRNOG00000018590_tx_2"; exon_id "14_82330671_82330838_-"; exonnum "8"; txlen "1669";
14	ensembl	exon	82332345	82332475	0	-	.	gene_id "ENSRNOG00000018590"; gene_version "7"; transcript_id "ENSRNOT00000025241"; transcript_version "7"; exon_number "6"; gene_name "Drg1"; gene_source "ensembl"; gene_biotype "protein_coding"; transcript_name "Drg1-201"; transcript_source "ensembl"; transcript_biotype "protein_coding"; exon_id "ENSRNOE00000180069"; exon_version "1"; tag "Ensembl_canonical";
14	ensembl	CDS	82332345	82332475	0	-	0	gene_id "ENSRNOG00000018590"; gene_version "7"; transcript_id "ENSRNOT00000025241"; transcript_version "7"; exon_number "6"; gene_name "Drg1"; gene_source "ensembl"; gene_biotype "protein_coding"; transcript_name "Drg1-201"; transcript_source "ensembl"; transcript_biotype "protein_coding"; protein_id "ENSRNOP00000025241"; protein_version "6"; tag "Ensembl_canonical";
14	ENSEMBL114_rn	exon	82332345	82332475	0.674779838803402	-	.	gene_id "ENSRNOG00000018590"; transcript_id "ENSRNOG00000018590_tx_2"; exon_id "14_82332345_82332475_-"; exonnum "7"; txlen "1669";
14	ensembl	exon	82336650	82336819	0	-	.	gene_id "ENSRNOG00000018590"; gene_version "7"; transcript_id "ENSRNOT00000025241"; transcript_version "7"; exon_number "5"; gene_name "Drg1"; gene_source "ensembl"; gene_biotype "protein_coding"; transcript_name "Drg1-201"; transcript_source "ensembl"; transcript_biotype "protein_coding"; exon_id "ENSRNOE00000179996"; exon_version "2"; tag "Ensembl_canonical";
14	ensembl	CDS	82336650	82336819	0	-	2	gene_id "ENSRNOG00000018590"; gene_version "7"; transcript_id "ENSRNOT00000025241"; transcript_version "7"; exon_number "5"; gene_name "Drg1"; gene_source "ensembl"; gene_biotype "protein_coding"; transcript_name "Drg1-201"; transcript_source "ensembl"; transcript_biotype "protein_coding"; protein_id "ENSRNOP00000025241"; protein_version "6"; tag "Ensembl_canonical";
14	ENSEMBL114_rn	exon	82336650	82336819	0.674779838803402	-	.	gene_id "ENSRNOG00000018590"; transcript_id "ENSRNOG00000018590_tx_2"; exon_id "14_82336650_82336819_-"; exonnum "6"; txlen "1669";
14	ensembl	exon	82339456	82339525	0	-	.	gene_id "ENSRNOG00000018590"; gene_version "7"; transcript_id "ENSRNOT00000025241"; transcript_version "7"; exon_number "4"; gene_name "Drg1"; gene_source "ensembl"; gene_biotype "protein_coding"; transcript_name "Drg1-201"; transcript_source "ensembl"; transcript_biotype "protein_coding"; exon_id "ENSRNOE00000179927"; exon_version "1"; tag "Ensembl_canonical";
14	ensembl	CDS	82339456	82339525	0	-	0	gene_id "ENSRNOG00000018590"; gene_version "7"; transcript_id "ENSRNOT00000025241"; transcript_version "7"; exon_number "4"; gene_name "Drg1"; gene_source "ensembl"; gene_biotype "protein_coding"; transcript_name "Drg1-201"; transcript_source "ensembl"; transcript_biotype "protein_coding"; protein_id "ENSRNOP00000025241"; protein_version "6"; tag "Ensembl_canonical";
14	ENSEMBL114_rn	exon	82339456	82339525	0.674779838803402	-	.	gene_id "ENSRNOG00000018590"; transcript_id "ENSRNOG00000018590_tx_2"; exon_id "14_82339456_82339525_-"; exonnum "5"; txlen "1669";
14	ensembl	exon	82340292	82340467	0	-	.	gene_id "ENSRNOG00000018590"; gene_version "7"; transcript_id "ENSRNOT00000025241"; transcript_version "7"; exon_number "3"; gene_name "Drg1"; gene_source "ensembl"; gene_biotype "protein_coding"; transcript_name "Drg1-201"; transcript_source "ensembl"; transcript_biotype "protein_coding"; exon_id "ENSRNOE00000179856"; exon_version "1"; tag "Ensembl_canonical";
14	ensembl	CDS	82340292	82340467	0	-	2	gene_id "ENSRNOG00000018590"; gene_version "7"; transcript_id "ENSRNOT00000025241"; transcript_version "7"; exon_number "3"; gene_name "Drg1"; gene_source "ensembl"; gene_biotype "protein_coding"; transcript_name "Drg1-201"; transcript_source "ensembl"; transcript_biotype "protein_coding"; protein_id "ENSRNOP00000025241"; protein_version "6"; tag "Ensembl_canonical";
14	ENSEMBL114_rn	exon	82340292	82340467	0.674779838803402	-	.	gene_id "ENSRNOG00000018590"; transcript_id "ENSRNOG00000018590_tx_2"; exon_id "14_82340292_82340467_-"; exonnum "4"; txlen "1669";
14	sraer114_mid	exon	82342366	82342427	0.674779838803402	-	.	gene_id "ENSRNOG00000018590"; transcript_id "ENSRNOG00000018590_tx_2"; exon_id "14_82342366_82342427_-"; exonnum "3"; txlen "1669";
14	ensembl	exon	82342781	82342904	0	-	.	gene_id "ENSRNOG00000018590"; gene_version "7"; transcript_id "ENSRNOT00000025241"; transcript_version "7"; exon_number "2"; gene_name "Drg1"; gene_source "ensembl"; gene_biotype "protein_coding"; transcript_name "Drg1-201"; transcript_source "ensembl"; transcript_biotype "protein_coding"; exon_id "ENSRNOE00000179789"; exon_version "1"; tag "Ensembl_canonical";
14	ensembl	CDS	82342781	82342904	0	-	0	gene_id "ENSRNOG00000018590"; gene_version "7"; transcript_id "ENSRNOT00000025241"; transcript_version "7"; exon_number "2"; gene_name "Drg1"; gene_source "ensembl"; gene_biotype "protein_coding"; transcript_name "Drg1-201"; transcript_source "ensembl"; transcript_biotype "protein_coding"; protein_id "ENSRNOP00000025241"; protein_version "6"; tag "Ensembl_canonical";
14	ENSEMBL114_rn	exon	82342781	82342904	0.674779838803402	-	.	gene_id "ENSRNOG00000018590"; transcript_id "ENSRNOG00000018590_tx_2"; exon_id "14_82342781_82342904_-"; exonnum "2"; txlen "1669";
14	ensembl	CDS	82344258	82344299	0	-	0	gene_id "ENSRNOG00000018590"; gene_version "7"; transcript_id "ENSRNOT00000025241"; transcript_version "7"; exon_number "1"; gene_name "Drg1"; gene_source "ensembl"; gene_biotype "protein_coding"; transcript_name "Drg1-201"; transcript_source "ensembl"; transcript_biotype "protein_coding"; protein_id "ENSRNOP00000025241"; protein_version "6"; tag "Ensembl_canonical";
14	ensembl	exon	82344258	82344348	0	-	.	gene_id "ENSRNOG00000018590"; gene_version "7"; transcript_id "ENSRNOT00000025241"; transcript_version "7"; exon_number "1"; gene_name "Drg1"; gene_source "ensembl"; gene_biotype "protein_coding"; transcript_name "Drg1-201"; transcript_source "ensembl"; transcript_biotype "protein_coding"; exon_id "ENSRNOE00000179710"; exon_version "6"; tag "Ensembl_canonical";
14	ENSEMBL114_rn	exon	82344258	82344348	0.674779838803402	-	.	gene_id "ENSRNOG00000018590"; transcript_id "ENSRNOG00000018590_tx_2"; exon_id "14_82344258_82344348_-"; exonnum "1"; txlen "1669";
14	ensembl	start_codon	82344297	82344299	0	-	0	gene_id "ENSRNOG00000018590"; gene_version "7"; transcript_id "ENSRNOT00000025241"; transcript_version "7"; exon_number "1"; gene_name "Drg1"; gene_source "ensembl"; gene_biotype "protein_coding"; transcript_name "Drg1-201"; transcript_source "ensembl"; transcript_biotype "protein_coding"; tag "Ensembl_canonical";
14	ensembl	five_prime_utr	82344300	82344348	0	-	.	gene_id "ENSRNOG00000018590"; gene_version "7"; transcript_id "ENSRNOT00000025241"; transcript_version "7"; gene_name "Drg1"; gene_source "ensembl"; gene_biotype "protein_coding"; transcript_name "Drg1-201"; transcript_source "ensembl"; transcript_biotype "protein_coding"; tag "Ensembl_canonical";
14	ensembl	exon	82360718	82361010	0	-	.	gene_id "ENSRNOG00000087547"; gene_version "1"; transcript_id "ENSRNOT00000152592"; transcript_version "1"; exon_number "3"; gene_source "ensembl"; gene_biotype "lncRNA"; transcript_source "ensembl"; transcript_biotype "lncRNA"; exon_id "ENSRNOE00000776313"; exon_version "1"; tag "Ensembl_canonical";
14	ensembl	transcript	82360718	82363635	0	-	.	gene_id "ENSRNOG00000087547"; gene_version "1"; transcript_id "ENSRNOT00000152592"; transcript_version "1"; gene_source "ensembl"; gene_biotype "lncRNA"; transcript_source "ensembl"; transcript_biotype "lncRNA"; tag "Ensembl_canonical";
14	ensembl	gene	82360718	82368177	0	-	.	gene_id "ENSRNOG00000087547"; gene_version "1"; gene_source "ensembl"; gene_biotype "lncRNA";
14	ensembl	exon	82360916	82361010	0	-	.	gene_id "ENSRNOG00000087547"; gene_version "1"; transcript_id "ENSRNOT00000133798"; transcript_version "1"; exon_number "2"; gene_source "ensembl"; gene_biotype "lncRNA"; transcript_source "ensembl"; transcript_biotype "lncRNA"; exon_id "ENSRNOE00000737321"; exon_version "1";
14	ENSEMBL114_rn	exon	82360916	82361010	0.0137131190462439	-	.	gene_id "ENSRNOG00000087547"; transcript_id "ENSRNOG00000087547_tx_6"; exon_id "14_82360916_82361010_-"; exonnum "4"; txlen "544";
14	ENSEMBL114_rn	exon	82360916	82361010	0.00565059951468144	-	.	gene_id "ENSRNOG00000087547"; transcript_id "ENSRNOG00000087547_tx_7"; exon_id "14_82360916_82361010_-"; exonnum "5"; txlen "729";
14	ENSEMBL114_rn	exon	82360916	82361010	0.00565059951468144	-	.	gene_id "ENSRNOG00000087547"; transcript_id "ENSRNOG00000087547_tx_8"; exon_id "14_82360916_82361010_-"; exonnum "4"; txlen "575";
14	ensembl	transcript	82360916	82368177	0	-	.	gene_id "ENSRNOG00000087547"; gene_version "1"; transcript_id "ENSRNOT00000133798"; transcript_version "1"; gene_source "ensembl"; gene_biotype "lncRNA"; transcript_source "ensembl"; transcript_biotype "lncRNA";
14	ensembl	exon	82361662	82361786	0	-	.	gene_id "ENSRNOG00000087547"; gene_version "1"; transcript_id "ENSRNOT00000152592"; transcript_version "1"; exon_number "2"; gene_source "ensembl"; gene_biotype "lncRNA"; transcript_source "ensembl"; transcript_biotype "lncRNA"; exon_id "ENSRNOE00000726809"; exon_version "1"; tag "Ensembl_canonical";
14	ENSEMBL114_rn	exon	82361662	82361786	0.00565059951468144	-	.	gene_id "ENSRNOG00000087547"; transcript_id "ENSRNOG00000087547_tx_7"; exon_id "14_82361662_82361786_-"; exonnum "4"; txlen "729";
14	ENSEMBL114_rn	exon	82361662	82361786	0.00565059951468144	-	.	gene_id "ENSRNOG00000087547"; transcript_id "ENSRNOG00000087547_tx_8"; exon_id "14_82361662_82361786_-"; exonnum "3"; txlen "575";
14	ensembl	exon	82363077	82363635	0	-	.	gene_id "ENSRNOG00000087547"; gene_version "1"; transcript_id "ENSRNOT00000152592"; transcript_version "1"; exon_number "1"; gene_source "ensembl"; gene_biotype "lncRNA"; transcript_source "ensembl"; transcript_biotype "lncRNA"; exon_id "ENSRNOE00000776963"; exon_version "1"; tag "Ensembl_canonical";
14	sraer114_mid	exon	82367949	82368142	0.00565059951468144	-	.	gene_id "ENSRNOG00000087547"; transcript_id "ENSRNOG00000087547_tx_7"; exon_id "14_82367949_82368142_-"; exonnum "3"; txlen "729";
14	sraer114_mid	exon	82367949	82368142	0.00565059951468144	-	.	gene_id "ENSRNOG00000087547"; transcript_id "ENSRNOG00000087547_tx_8"; exon_id "14_82367949_82368142_-"; exonnum "2"; txlen "575";
14	ensembl	exon	82367949	82368177	0	-	.	gene_id "ENSRNOG00000087547"; gene_version "1"; transcript_id "ENSRNOT00000133798"; transcript_version "1"; exon_number "1"; gene_source "ensembl"; gene_biotype "lncRNA"; transcript_source "ensembl"; transcript_biotype "lncRNA"; exon_id "ENSRNOE00000735730"; exon_version "1";
14	sraer114_mid	exon	82368498	82368651	0.00565059951468144	-	.	gene_id "ENSRNOG00000087547"; transcript_id "ENSRNOG00000087547_tx_7"; exon_id "14_82368498_82368651_-"; exonnum "2"; txlen "729";
14	sraer114_mid	exon	82372400	82372560	0.0137131190462439	-	.	gene_id "ENSRNOG00000087547"; transcript_id "ENSRNOG00000087547_tx_6"; exon_id "14_82372400_82372560_-"; exonnum "3"; txlen "544";
14	sraer114_mid	exon	82372400	82372560	0.00565059951468144	-	.	gene_id "ENSRNOG00000087547"; transcript_id "ENSRNOG00000087547_tx_7"; exon_id "14_82372400_82372560_-"; exonnum "1"; txlen "729";
14	sraer114_mid	exon	82372400	82372560	0.00565059951468144	-	.	gene_id "ENSRNOG00000087547"; transcript_id "ENSRNOG00000087547_tx_8"; exon_id "14_82372400_82372560_-"; exonnum "1"; txlen "575";
14	sraer114_es	exon	82384705	82384775	0.0289791045442206	-	.	gene_id "ENSRNOG00000087547"; transcript_id "ENSRNOG00000087547_tx_5"; exon_id "14_82384705_82384775_-"; exonnum "5"; txlen "584";
14	sraer114_mid	exon	82385037	82385175	0.0289791045442206	-	.	gene_id "ENSRNOG00000087547"; transcript_id "ENSRNOG00000087547_tx_5"; exon_id "14_82385037_82385175_-"; exonnum "4"; txlen "584";
14	sraer114_mid	exon	82385648	82385713	0.0289791045442206	-	.	gene_id "ENSRNOG00000087547"; transcript_id "ENSRNOG00000087547_tx_5"; exon_id "14_82385648_82385713_-"; exonnum "3"; txlen "584";
14	sraer114_mid	exon	82385648	82385713	0.0137131190462439	-	.	gene_id "ENSRNOG00000087547"; transcript_id "ENSRNOG00000087547_tx_6"; exon_id "14_82385648_82385713_-"; exonnum "2"; txlen "544";
14	sraer114_es	exon	82395360	82395733	0.0869373136326619	-	.	gene_id "ENSRNOG00000087547"; transcript_id "ENSRNOG00000087547_tx_2"; exon_id "14_82395360_82395733_-"; exonnum "2"; txlen "596";
14	sraer114_mid	exon	82415029	82415114	0.0289791045442206	-	.	gene_id "ENSRNOG00000087547"; transcript_id "ENSRNOG00000087547_tx_5"; exon_id "14_82415029_82415114_-"; exonnum "2"; txlen "584";
14	sraer114_ss	exon	82428088	82428309	0.0869373136326619	-	.	gene_id "ENSRNOG00000087547"; transcript_id "ENSRNOG00000087547_tx_2"; exon_id "14_82428088_82428309_-"; exonnum "1"; txlen "596";
14	sraer114_ss	exon	82428088	82428309	0.0289791045442206	-	.	gene_id "ENSRNOG00000087547"; transcript_id "ENSRNOG00000087547_tx_5"; exon_id "14_82428088_82428309_-"; exonnum "1"; txlen "584";
14	sraer114_ss	exon	82428088	82428309	0.0137131190462439	-	.	gene_id "ENSRNOG00000087547"; transcript_id "ENSRNOG00000087547_tx_6"; exon_id "14_82428088_82428309_-"; exonnum "1"; txlen "544";
14	ensembl	three_prime_utr	82435480	82435577	0	-	.	gene_id "ENSRNOG00000019000"; gene_version "10"; transcript_id "ENSRNOT00000139208"; transcript_version "1"; gene_name "Limk2"; gene_source "ensembl"; gene_biotype "protein_coding"; transcript_name "Limk2-205"; transcript_source "ensembl"; transcript_biotype "protein_coding";
14	ensembl	exon	82435480	82435737	0	-	.	gene_id "ENSRNOG00000019000"; gene_version "10"; transcript_id "ENSRNOT00000139208"; transcript_version "1"; exon_number "15"; gene_name "Limk2"; gene_source "ensembl"; gene_biotype "protein_coding"; transcript_name "Limk2-205"; transcript_source "ensembl"; transcript_biotype "protein_coding"; exon_id "ENSRNOE00000707856"; exon_version "1";
14	ensembl	transcript	82435480	82470827	0	-	.	gene_id "ENSRNOG00000019000"; gene_version "10"; transcript_id "ENSRNOT00000139208"; transcript_version "1"; gene_name "Limk2"; gene_source "ensembl"; gene_biotype "protein_coding"; transcript_name "Limk2-205"; transcript_source "ensembl"; transcript_biotype "protein_coding";
14	ensembl	gene	82435480	82509644	0	-	.	gene_id "ENSRNOG00000019000"; gene_version "10"; gene_name "Limk2"; gene_source "ensembl"; gene_biotype "protein_coding";
14	ensembl	stop_codon	82435578	82435580	0	-	0	gene_id "ENSRNOG00000019000"; gene_version "10"; transcript_id "ENSRNOT00000139208"; transcript_version "1"; exon_number "15"; gene_name "Limk2"; gene_source "ensembl"; gene_biotype "protein_coding"; transcript_name "Limk2-205"; transcript_source "ensembl"; transcript_biotype "protein_coding";
14	ensembl	CDS	82435581	82435737	0	-	1	gene_id "ENSRNOG00000019000"; gene_version "10"; transcript_id "ENSRNOT00000139208"; transcript_version "1"; exon_number "15"; gene_name "Limk2"; gene_source "ensembl"; gene_biotype "protein_coding"; transcript_name "Limk2-205"; transcript_source "ensembl"; transcript_biotype "protein_coding"; protein_id "ENSRNOP00000106502"; protein_version "1";
14	sraer114_es	exon	82437904	82438193	3.13733593017817	-	.	gene_id "sraer114_gene_49760"; transcript_id "sraer114_gene_49760_tx_1"; exon_id "14_82437904_82438193_-"; exonnum "2"; txlen "533";
14	sraer114_ss	exon	82438218	82438460	3.13733593017817	-	.	gene_id "sraer114_gene_49760"; transcript_id "sraer114_gene_49760_tx_1"; exon_id "14_82438218_82438460_-"; exonnum "1"; txlen "533";
14	ensembl	three_prime_utr	82441708	82443183	0	-	.	gene_id "ENSRNOG00000019000"; gene_version "10"; transcript_id "ENSRNOT00000050005"; transcript_version "5"; gene_name "Limk2"; gene_source "ensembl"; gene_biotype "protein_coding"; transcript_name "Limk2-202"; transcript_source "ensembl"; transcript_biotype "protein_coding";
14	ensembl	three_prime_utr	82441708	82443183	0	-	.	gene_id "ENSRNOG00000019000"; gene_version "10"; transcript_id "ENSRNOT00000123429"; transcript_version "1"; gene_name "Limk2"; gene_source "ensembl"; gene_biotype "protein_coding"; transcript_name "Limk2-204"; transcript_source "ensembl"; transcript_biotype "protein_coding";
14	ensembl	three_prime_utr	82441708	82443183	0	-	.	gene_id "ENSRNOG00000019000"; gene_version "10"; transcript_id "ENSRNOT00000163662"; transcript_version "1"; gene_name "Limk2"; gene_source "ensembl"; gene_biotype "protein_coding"; transcript_name "Limk2-206"; transcript_source "ensembl"; transcript_biotype "protein_coding";
14	ensembl	three_prime_utr	82441708	82443183	0	-	.	gene_id "ENSRNOG00000019000"; gene_version "10"; transcript_id "ENSRNOT00000057673"; transcript_version "5"; gene_name "Limk2"; gene_source "ensembl"; gene_biotype "protein_coding"; transcript_name "Limk2-203"; transcript_source "ensembl"; transcript_biotype "protein_coding"; tag "Ensembl_canonical";
14	ensembl	three_prime_utr	82441708	82443183	0	-	.	gene_id "ENSRNOG00000019000"; gene_version "10"; transcript_id "ENSRNOT00000026032"; transcript_version "8"; gene_name "Limk2"; gene_source "ensembl"; gene_biotype "protein_coding"; transcript_name "Limk2-201"; transcript_source "ensembl"; transcript_biotype "protein_coding";
14	ensembl	exon	82441708	82443328	0	-	.	gene_id "ENSRNOG00000019000"; gene_version "10"; transcript_id "ENSRNOT00000050005"; transcript_version "5"; exon_number "17"; gene_name "Limk2"; gene_source "ensembl"; gene_biotype "protein_coding"; transcript_name "Limk2-202"; transcript_source "ensembl"; transcript_biotype "protein_coding"; exon_id "ENSRNOE00000602663"; exon_version "1";
14	ensembl	exon	82441708	82443328	0	-	.	gene_id "ENSRNOG00000019000"; gene_version "10"; transcript_id "ENSRNOT00000123429"; transcript_version "1"; exon_number "15"; gene_name "Limk2"; gene_source "ensembl"; gene_biotype "protein_coding"; transcript_name "Limk2-204"; transcript_source "ensembl"; transcript_biotype "protein_coding"; exon_id "ENSRNOE00000602663"; exon_version "1";
14	ensembl	exon	82441708	82443328	0	-	.	gene_id "ENSRNOG00000019000"; gene_version "10"; transcript_id "ENSRNOT00000163662"; transcript_version "1"; exon_number "15"; gene_name "Limk2"; gene_source "ensembl"; gene_biotype "protein_coding"; transcript_name "Limk2-206"; transcript_source "ensembl"; transcript_biotype "protein_coding"; exon_id "ENSRNOE00000602663"; exon_version "1";
14	ensembl	exon	82441708	82443328	0	-	.	gene_id "ENSRNOG00000019000"; gene_version "10"; transcript_id "ENSRNOT00000057673"; transcript_version "5"; exon_number "17"; gene_name "Limk2"; gene_source "ensembl"; gene_biotype "protein_coding"; transcript_name "Limk2-203"; transcript_source "ensembl"; transcript_biotype "protein_coding"; exon_id "ENSRNOE00000602663"; exon_version "1"; tag "Ensembl_canonical";
14	ensembl	exon	82441708	82443328	0	-	.	gene_id "ENSRNOG00000019000"; gene_version "10"; transcript_id "ENSRNOT00000026032"; transcript_version "8"; exon_number "16"; gene_name "Limk2"; gene_source "ensembl"; gene_biotype "protein_coding"; transcript_name "Limk2-201"; transcript_source "ensembl"; transcript_biotype "protein_coding"; exon_id "ENSRNOE00000602663"; exon_version "1";
14	ensembl	transcript	82441708	82470827	0	-	.	gene_id "ENSRNOG00000019000"; gene_version "10"; transcript_id "ENSRNOT00000050005"; transcript_version "5"; gene_name "Limk2"; gene_source "ensembl"; gene_biotype "protein_coding"; transcript_name "Limk2-202"; transcript_source "ensembl"; transcript_biotype "protein_coding";
14	ensembl	transcript	82441708	82470827	0	-	.	gene_id "ENSRNOG00000019000"; gene_version "10"; transcript_id "ENSRNOT00000123429"; transcript_version "1"; gene_name "Limk2"; gene_source "ensembl"; gene_biotype "protein_coding"; transcript_name "Limk2-204"; transcript_source "ensembl"; transcript_biotype "protein_coding";
14	ensembl	transcript	82441708	82483909	0	-	.	gene_id "ENSRNOG00000019000"; gene_version "10"; transcript_id "ENSRNOT00000163662"; transcript_version "1"; gene_name "Limk2"; gene_source "ensembl"; gene_biotype "protein_coding"; transcript_name "Limk2-206"; transcript_source "ensembl"; transcript_biotype "protein_coding";
14	ensembl	transcript	82441708	82509644	0	-	.	gene_id "ENSRNOG00000019000"; gene_version "10"; transcript_id "ENSRNOT00000057673"; transcript_version "5"; gene_name "Limk2"; gene_source "ensembl"; gene_biotype "protein_coding"; transcript_name "Limk2-203"; transcript_source "ensembl"; transcript_biotype "protein_coding"; tag "Ensembl_canonical";
14	ensembl	transcript	82441708	82509644	0	-	.	gene_id "ENSRNOG00000019000"; gene_version "10"; transcript_id "ENSRNOT00000026032"; transcript_version "8"; gene_name "Limk2"; gene_source "ensembl"; gene_biotype "protein_coding"; transcript_name "Limk2-201"; transcript_source "ensembl"; transcript_biotype "protein_coding";
14	ensembl	stop_codon	82443184	82443186	0	-	0	gene_id "ENSRNOG00000019000"; gene_version "10"; transcript_id "ENSRNOT00000050005"; transcript_version "5"; exon_number "17"; gene_name "Limk2"; gene_source "ensembl"; gene_biotype "protein_coding"; transcript_name "Limk2-202"; transcript_source "ensembl"; transcript_biotype "protein_coding";
14	ensembl	stop_codon	82443184	82443186	0	-	0	gene_id "ENSRNOG00000019000"; gene_version "10"; transcript_id "ENSRNOT00000123429"; transcript_version "1"; exon_number "15"; gene_name "Limk2"; gene_source "ensembl"; gene_biotype "protein_coding"; transcript_name "Limk2-204"; transcript_source "ensembl"; transcript_biotype "protein_coding";
14	ensembl	stop_codon	82443184	82443186	0	-	0	gene_id "ENSRNOG00000019000"; gene_version "10"; transcript_id "ENSRNOT00000163662"; transcript_version "1"; exon_number "15"; gene_name "Limk2"; gene_source "ensembl"; gene_biotype "protein_coding"; transcript_name "Limk2-206"; transcript_source "ensembl"; transcript_biotype "protein_coding";
14	ensembl	stop_codon	82443184	82443186	0	-	0	gene_id "ENSRNOG00000019000"; gene_version "10"; transcript_id "ENSRNOT00000057673"; transcript_version "5"; exon_number "17"; gene_name "Limk2"; gene_source "ensembl"; gene_biotype "protein_coding"; transcript_name "Limk2-203"; transcript_source "ensembl"; transcript_biotype "protein_coding"; tag "Ensembl_canonical";
14	ensembl	stop_codon	82443184	82443186	0	-	0	gene_id "ENSRNOG00000019000"; gene_version "10"; transcript_id "ENSRNOT00000026032"; transcript_version "8"; exon_number "16"; gene_name "Limk2"; gene_source "ensembl"; gene_biotype "protein_coding"; transcript_name "Limk2-201"; transcript_source "ensembl"; transcript_biotype "protein_coding";
14	ensembl	CDS	82443187	82443328	0	-	1	gene_id "ENSRNOG00000019000"; gene_version "10"; transcript_id "ENSRNOT00000050005"; transcript_version "5"; exon_number "17"; gene_name "Limk2"; gene_source "ensembl"; gene_biotype "protein_coding"; transcript_name "Limk2-202"; transcript_source "ensembl"; transcript_biotype "protein_coding"; protein_id "ENSRNOP00000044951"; protein_version "2";
14	ensembl	CDS	82443187	82443328	0	-	1	gene_id "ENSRNOG00000019000"; gene_version "10"; transcript_id "ENSRNOT00000123429"; transcript_version "1"; exon_number "15"; gene_name "Limk2"; gene_source "ensembl"; gene_biotype "protein_coding"; transcript_name "Limk2-204"; transcript_source "ensembl"; transcript_biotype "protein_coding"; protein_id "ENSRNOP00000108912"; protein_version "1";
14	ensembl	CDS	82443187	82443328	0	-	1	gene_id "ENSRNOG00000019000"; gene_version "10"; transcript_id "ENSRNOT00000163662"; transcript_version "1"; exon_number "15"; gene_name "Limk2"; gene_source "ensembl"; gene_biotype "protein_coding"; transcript_name "Limk2-206"; transcript_source "ensembl"; transcript_biotype "protein_coding"; protein_id "ENSRNOP00000109319"; protein_version "1";
14	ensembl	CDS	82443187	82443328	0	-	1	gene_id "ENSRNOG00000019000"; gene_version "10"; transcript_id "ENSRNOT00000057673"; transcript_version "5"; exon_number "17"; gene_name "Limk2"; gene_source "ensembl"; gene_biotype "protein_coding"; transcript_name "Limk2-203"; transcript_source "ensembl"; transcript_biotype "protein_coding"; protein_id "ENSRNOP00000054482"; protein_version "5"; tag "Ensembl_canonical";
14	ensembl	CDS	82443187	82443328	0	-	1	gene_id "ENSRNOG00000019000"; gene_version "10"; transcript_id "ENSRNOT00000026032"; transcript_version "8"; exon_number "16"; gene_name "Limk2"; gene_source "ensembl"; gene_biotype "protein_coding"; transcript_name "Limk2-201"; transcript_source "ensembl"; transcript_biotype "protein_coding"; protein_id "ENSRNOP00000026032"; protein_version "3";
14	sraer114_mid	exon	82445022	82445061	0.513117250438153	-	.	gene_id "ENSRNOG00000019000"; transcript_id "ENSRNOG00000019000_tx_4"; exon_id "14_82445022_82445061_-"; exonnum "16"; txlen "1874";
14	ensembl	exon	82445377	82445534	0	-	.	gene_id "ENSRNOG00000019000"; gene_version "10"; transcript_id "ENSRNOT00000050005"; transcript_version "5"; exon_number "16"; gene_name "Limk2"; gene_source "ensembl"; gene_biotype "protein_coding"; transcript_name "Limk2-202"; transcript_source "ensembl"; transcript_biotype "protein_coding"; exon_id "ENSRNOE00000608724"; exon_version "1";
14	ensembl	CDS	82445377	82445534	0	-	0	gene_id "ENSRNOG00000019000"; gene_version "10"; transcript_id "ENSRNOT00000050005"; transcript_version "5"; exon_number "16"; gene_name "Limk2"; gene_source "ensembl"; gene_biotype "protein_coding"; transcript_name "Limk2-202"; transcript_source "ensembl"; transcript_biotype "protein_coding"; protein_id "ENSRNOP00000044951"; protein_version "2";
14	ensembl	exon	82445377	82445534	0	-	.	gene_id "ENSRNOG00000019000"; gene_version "10"; transcript_id "ENSRNOT00000123429"; transcript_version "1"; exon_number "14"; gene_name "Limk2"; gene_source "ensembl"; gene_biotype "protein_coding"; transcript_name "Limk2-204"; transcript_source "ensembl"; transcript_biotype "protein_coding"; exon_id "ENSRNOE00000608724"; exon_version "1";
14	ensembl	CDS	82445377	82445534	0	-	0	gene_id "ENSRNOG00000019000"; gene_version "10"; transcript_id "ENSRNOT00000123429"; transcript_version "1"; exon_number "14"; gene_name "Limk2"; gene_source "ensembl"; gene_biotype "protein_coding"; transcript_name "Limk2-204"; transcript_source "ensembl"; transcript_biotype "protein_coding"; protein_id "ENSRNOP00000108912"; protein_version "1";
14	ensembl	exon	82445377	82445534	0	-	.	gene_id "ENSRNOG00000019000"; gene_version "10"; transcript_id "ENSRNOT00000139208"; transcript_version "1"; exon_number "14"; gene_name "Limk2"; gene_source "ensembl"; gene_biotype "protein_coding"; transcript_name "Limk2-205"; transcript_source "ensembl"; transcript_biotype "protein_coding"; exon_id "ENSRNOE00000608724"; exon_version "1";
14	ensembl	CDS	82445377	82445534	0	-	0	gene_id "ENSRNOG00000019000"; gene_version "10"; transcript_id "ENSRNOT00000139208"; transcript_version "1"; exon_number "14"; gene_name "Limk2"; gene_source "ensembl"; gene_biotype "protein_coding"; transcript_name "Limk2-205"; transcript_source "ensembl"; transcript_biotype "protein_coding"; protein_id "ENSRNOP00000106502"; protein_version "1";
14	ensembl	exon	82445377	82445534	0	-	.	gene_id "ENSRNOG00000019000"; gene_version "10"; transcript_id "ENSRNOT00000163662"; transcript_version "1"; exon_number "14"; gene_name "Limk2"; gene_source "ensembl"; gene_biotype "protein_coding"; transcript_name "Limk2-206"; transcript_source "ensembl"; transcript_biotype "protein_coding"; exon_id "ENSRNOE00000608724"; exon_version "1";
14	ensembl	CDS	82445377	82445534	0	-	0	gene_id "ENSRNOG00000019000"; gene_version "10"; transcript_id "ENSRNOT00000163662"; transcript_version "1"; exon_number "14"; gene_name "Limk2"; gene_source "ensembl"; gene_biotype "protein_coding"; transcript_name "Limk2-206"; transcript_source "ensembl"; transcript_biotype "protein_coding"; protein_id "ENSRNOP00000109319"; protein_version "1";
14	ensembl	exon	82445377	82445534	0	-	.	gene_id "ENSRNOG00000019000"; gene_version "10"; transcript_id "ENSRNOT00000057673"; transcript_version "5"; exon_number "16"; gene_name "Limk2"; gene_source "ensembl"; gene_biotype "protein_coding"; transcript_name "Limk2-203"; transcript_source "ensembl"; transcript_biotype "protein_coding"; exon_id "ENSRNOE00000608724"; exon_version "1"; tag "Ensembl_canonical";
14	ensembl	CDS	82445377	82445534	0	-	0	gene_id "ENSRNOG00000019000"; gene_version "10"; transcript_id "ENSRNOT00000057673"; transcript_version "5"; exon_number "16"; gene_name "Limk2"; gene_source "ensembl"; gene_biotype "protein_coding"; transcript_name "Limk2-203"; transcript_source "ensembl"; transcript_biotype "protein_coding"; protein_id "ENSRNOP00000054482"; protein_version "5"; tag "Ensembl_canonical";
14	ensembl	exon	82445377	82445534	0	-	.	gene_id "ENSRNOG00000019000"; gene_version "10"; transcript_id "ENSRNOT00000026032"; transcript_version "8"; exon_number "15"; gene_name "Limk2"; gene_source "ensembl"; gene_biotype "protein_coding"; transcript_name "Limk2-201"; transcript_source "ensembl"; transcript_biotype "protein_coding"; exon_id "ENSRNOE00000608724"; exon_version "1";
14	ensembl	CDS	82445377	82445534	0	-	0	gene_id "ENSRNOG00000019000"; gene_version "10"; transcript_id "ENSRNOT00000026032"; transcript_version "8"; exon_number "15"; gene_name "Limk2"; gene_source "ensembl"; gene_biotype "protein_coding"; transcript_name "Limk2-201"; transcript_source "ensembl"; transcript_biotype "protein_coding"; protein_id "ENSRNOP00000026032"; protein_version "3";
14	ENSEMBL114_rn	exon	82445377	82445534	0.513117250438153	-	.	gene_id "ENSRNOG00000019000"; transcript_id "ENSRNOG00000019000_tx_4"; exon_id "14_82445377_82445534_-"; exonnum "15"; txlen "1874";
14	ensembl	exon	82446153	82446208	0	-	.	gene_id "ENSRNOG00000019000"; gene_version "10"; transcript_id "ENSRNOT00000050005"; transcript_version "5"; exon_number "15"; gene_name "Limk2"; gene_source "ensembl"; gene_biotype "protein_coding"; transcript_name "Limk2-202"; transcript_source "ensembl"; transcript_biotype "protein_coding"; exon_id "ENSRNOE00000657955"; exon_version "1";
14	ensembl	CDS	82446153	82446208	0	-	2	gene_id "ENSRNOG00000019000"; gene_version "10"; transcript_id "ENSRNOT00000050005"; transcript_version "5"; exon_number "15"; gene_name "Limk2"; gene_source "ensembl"; gene_biotype "protein_coding"; transcript_name "Limk2-202"; transcript_source "ensembl"; transcript_biotype "protein_coding"; protein_id "ENSRNOP00000044951"; protein_version "2";
```
