## Supplementary material for "Significantly Improved Mouse and Rat Genome Annotation Using Sequence Read Archive RNA-seq Data": rat_SRA_ENSEMBL114.gtf: rat_SRA_ENSEMBL114.gtf (part 338 of 1073)

```
14	ensembl	exon	82446153	82446208	0	-	.	gene_id "ENSRNOG00000019000"; gene_version "10"; transcript_id "ENSRNOT00000123429"; transcript_version "1"; exon_number "13"; gene_name "Limk2"; gene_source "ensembl"; gene_biotype "protein_coding"; transcript_name "Limk2-204"; transcript_source "ensembl"; transcript_biotype "protein_coding"; exon_id "ENSRNOE00000657955"; exon_version "1";
14	ensembl	CDS	82446153	82446208	0	-	2	gene_id "ENSRNOG00000019000"; gene_version "10"; transcript_id "ENSRNOT00000123429"; transcript_version "1"; exon_number "13"; gene_name "Limk2"; gene_source "ensembl"; gene_biotype "protein_coding"; transcript_name "Limk2-204"; transcript_source "ensembl"; transcript_biotype "protein_coding"; protein_id "ENSRNOP00000108912"; protein_version "1";
14	ensembl	exon	82446153	82446208	0	-	.	gene_id "ENSRNOG00000019000"; gene_version "10"; transcript_id "ENSRNOT00000139208"; transcript_version "1"; exon_number "13"; gene_name "Limk2"; gene_source "ensembl"; gene_biotype "protein_coding"; transcript_name "Limk2-205"; transcript_source "ensembl"; transcript_biotype "protein_coding"; exon_id "ENSRNOE00000657955"; exon_version "1";
14	ensembl	CDS	82446153	82446208	0	-	2	gene_id "ENSRNOG00000019000"; gene_version "10"; transcript_id "ENSRNOT00000139208"; transcript_version "1"; exon_number "13"; gene_name "Limk2"; gene_source "ensembl"; gene_biotype "protein_coding"; transcript_name "Limk2-205"; transcript_source "ensembl"; transcript_biotype "protein_coding"; protein_id "ENSRNOP00000106502"; protein_version "1";
14	ensembl	exon	82446153	82446208	0	-	.	gene_id "ENSRNOG00000019000"; gene_version "10"; transcript_id "ENSRNOT00000163662"; transcript_version "1"; exon_number "13"; gene_name "Limk2"; gene_source "ensembl"; gene_biotype "protein_coding"; transcript_name "Limk2-206"; transcript_source "ensembl"; transcript_biotype "protein_coding"; exon_id "ENSRNOE00000657955"; exon_version "1";
14	ensembl	CDS	82446153	82446208	0	-	2	gene_id "ENSRNOG00000019000"; gene_version "10"; transcript_id "ENSRNOT00000163662"; transcript_version "1"; exon_number "13"; gene_name "Limk2"; gene_source "ensembl"; gene_biotype "protein_coding"; transcript_name "Limk2-206"; transcript_source "ensembl"; transcript_biotype "protein_coding"; protein_id "ENSRNOP00000109319"; protein_version "1";
14	ensembl	exon	82446153	82446208	0	-	.	gene_id "ENSRNOG00000019000"; gene_version "10"; transcript_id "ENSRNOT00000057673"; transcript_version "5"; exon_number "15"; gene_name "Limk2"; gene_source "ensembl"; gene_biotype "protein_coding"; transcript_name "Limk2-203"; transcript_source "ensembl"; transcript_biotype "protein_coding"; exon_id "ENSRNOE00000657955"; exon_version "1"; tag "Ensembl_canonical";
14	ensembl	CDS	82446153	82446208	0	-	2	gene_id "ENSRNOG00000019000"; gene_version "10"; transcript_id "ENSRNOT00000057673"; transcript_version "5"; exon_number "15"; gene_name "Limk2"; gene_source "ensembl"; gene_biotype "protein_coding"; transcript_name "Limk2-203"; transcript_source "ensembl"; transcript_biotype "protein_coding"; protein_id "ENSRNOP00000054482"; protein_version "5"; tag "Ensembl_canonical";
14	ensembl	exon	82446153	82446208	0	-	.	gene_id "ENSRNOG00000019000"; gene_version "10"; transcript_id "ENSRNOT00000026032"; transcript_version "8"; exon_number "14"; gene_name "Limk2"; gene_source "ensembl"; gene_biotype "protein_coding"; transcript_name "Limk2-201"; transcript_source "ensembl"; transcript_biotype "protein_coding"; exon_id "ENSRNOE00000657955"; exon_version "1";
14	ensembl	CDS	82446153	82446208	0	-	2	gene_id "ENSRNOG00000019000"; gene_version "10"; transcript_id "ENSRNOT00000026032"; transcript_version "8"; exon_number "14"; gene_name "Limk2"; gene_source "ensembl"; gene_biotype "protein_coding"; transcript_name "Limk2-201"; transcript_source "ensembl"; transcript_biotype "protein_coding"; protein_id "ENSRNOP00000026032"; protein_version "3";
14	ENSEMBL114_rn	exon	82446153	82446208	0.513117250438153	-	.	gene_id "ENSRNOG00000019000"; transcript_id "ENSRNOG00000019000_tx_4"; exon_id "14_82446153_82446208_-"; exonnum "14"; txlen "1874";
14	ensembl	exon	82446745	82446919	0	-	.	gene_id "ENSRNOG00000019000"; gene_version "10"; transcript_id "ENSRNOT00000050005"; transcript_version "5"; exon_number "14"; gene_name "Limk2"; gene_source "ensembl"; gene_biotype "protein_coding"; transcript_name "Limk2-202"; transcript_source "ensembl"; transcript_biotype "protein_coding"; exon_id "ENSRNOE00000602074"; exon_version "1";
14	ensembl	CDS	82446745	82446919	0	-	0	gene_id "ENSRNOG00000019000"; gene_version "10"; transcript_id "ENSRNOT00000050005"; transcript_version "5"; exon_number "14"; gene_name "Limk2"; gene_source "ensembl"; gene_biotype "protein_coding"; transcript_name "Limk2-202"; transcript_source "ensembl"; transcript_biotype "protein_coding"; protein_id "ENSRNOP00000044951"; protein_version "2";
14	ensembl	exon	82446745	82446919	0	-	.	gene_id "ENSRNOG00000019000"; gene_version "10"; transcript_id "ENSRNOT00000123429"; transcript_version "1"; exon_number "12"; gene_name "Limk2"; gene_source "ensembl"; gene_biotype "protein_coding"; transcript_name "Limk2-204"; transcript_source "ensembl"; transcript_biotype "protein_coding"; exon_id "ENSRNOE00000602074"; exon_version "1";
14	ensembl	CDS	82446745	82446919	0	-	0	gene_id "ENSRNOG00000019000"; gene_version "10"; transcript_id "ENSRNOT00000123429"; transcript_version "1"; exon_number "12"; gene_name "Limk2"; gene_source "ensembl"; gene_biotype "protein_coding"; transcript_name "Limk2-204"; transcript_source "ensembl"; transcript_biotype "protein_coding"; protein_id "ENSRNOP00000108912"; protein_version "1";
14	ensembl	exon	82446745	82446919	0	-	.	gene_id "ENSRNOG00000019000"; gene_version "10"; transcript_id "ENSRNOT00000139208"; transcript_version "1"; exon_number "12"; gene_name "Limk2"; gene_source "ensembl"; gene_biotype "protein_coding"; transcript_name "Limk2-205"; transcript_source "ensembl"; transcript_biotype "protein_coding"; exon_id "ENSRNOE00000602074"; exon_version "1";
14	ensembl	CDS	82446745	82446919	0	-	0	gene_id "ENSRNOG00000019000"; gene_version "10"; transcript_id "ENSRNOT00000139208"; transcript_version "1"; exon_number "12"; gene_name "Limk2"; gene_source "ensembl"; gene_biotype "protein_coding"; transcript_name "Limk2-205"; transcript_source "ensembl"; transcript_biotype "protein_coding"; protein_id "ENSRNOP00000106502"; protein_version "1";
14	ensembl	exon	82446745	82446919	0	-	.	gene_id "ENSRNOG00000019000"; gene_version "10"; transcript_id "ENSRNOT00000163662"; transcript_version "1"; exon_number "12"; gene_name "Limk2"; gene_source "ensembl"; gene_biotype "protein_coding"; transcript_name "Limk2-206"; transcript_source "ensembl"; transcript_biotype "protein_coding"; exon_id "ENSRNOE00000602074"; exon_version "1";
14	ensembl	CDS	82446745	82446919	0	-	0	gene_id "ENSRNOG00000019000"; gene_version "10"; transcript_id "ENSRNOT00000163662"; transcript_version "1"; exon_number "12"; gene_name "Limk2"; gene_source "ensembl"; gene_biotype "protein_coding"; transcript_name "Limk2-206"; transcript_source "ensembl"; transcript_biotype "protein_coding"; protein_id "ENSRNOP00000109319"; protein_version "1";
14	ensembl	exon	82446745	82446919	0	-	.	gene_id "ENSRNOG00000019000"; gene_version "10"; transcript_id "ENSRNOT00000057673"; transcript_version "5"; exon_number "14"; gene_name "Limk2"; gene_source "ensembl"; gene_biotype "protein_coding"; transcript_name "Limk2-203"; transcript_source "ensembl"; transcript_biotype "protein_coding"; exon_id "ENSRNOE00000602074"; exon_version "1"; tag "Ensembl_canonical";
14	ensembl	CDS	82446745	82446919	0	-	0	gene_id "ENSRNOG00000019000"; gene_version "10"; transcript_id "ENSRNOT00000057673"; transcript_version "5"; exon_number "14"; gene_name "Limk2"; gene_source "ensembl"; gene_biotype "protein_coding"; transcript_name "Limk2-203"; transcript_source "ensembl"; transcript_biotype "protein_coding"; protein_id "ENSRNOP00000054482"; protein_version "5"; tag "Ensembl_canonical";
14	ensembl	exon	82446745	82446919	0	-	.	gene_id "ENSRNOG00000019000"; gene_version "10"; transcript_id "ENSRNOT00000026032"; transcript_version "8"; exon_number "13"; gene_name "Limk2"; gene_source "ensembl"; gene_biotype "protein_coding"; transcript_name "Limk2-201"; transcript_source "ensembl"; transcript_biotype "protein_coding"; exon_id "ENSRNOE00000602074"; exon_version "1";
14	ensembl	CDS	82446745	82446919	0	-	0	gene_id "ENSRNOG00000019000"; gene_version "10"; transcript_id "ENSRNOT00000026032"; transcript_version "8"; exon_number "13"; gene_name "Limk2"; gene_source "ensembl"; gene_biotype "protein_coding"; transcript_name "Limk2-201"; transcript_source "ensembl"; transcript_biotype "protein_coding"; protein_id "ENSRNOP00000026032"; protein_version "3";
14	ENSEMBL114_rn	exon	82446745	82446919	0.513117250438153	-	.	gene_id "ENSRNOG00000019000"; transcript_id "ENSRNOG00000019000_tx_4"; exon_id "14_82446745_82446919_-"; exonnum "13"; txlen "1874";
14	ensembl	exon	82447781	82447846	0	-	.	gene_id "ENSRNOG00000019000"; gene_version "10"; transcript_id "ENSRNOT00000050005"; transcript_version "5"; exon_number "13"; gene_name "Limk2"; gene_source "ensembl"; gene_biotype "protein_coding"; transcript_name "Limk2-202"; transcript_source "ensembl"; transcript_biotype "protein_coding"; exon_id "ENSRNOE00000607527"; exon_version "1";
14	ensembl	CDS	82447781	82447846	0	-	0	gene_id "ENSRNOG00000019000"; gene_version "10"; transcript_id "ENSRNOT00000050005"; transcript_version "5"; exon_number "13"; gene_name "Limk2"; gene_source "ensembl"; gene_biotype "protein_coding"; transcript_name "Limk2-202"; transcript_source "ensembl"; transcript_biotype "protein_coding"; protein_id "ENSRNOP00000044951"; protein_version "2";
14	ensembl	exon	82447781	82447846	0	-	.	gene_id "ENSRNOG00000019000"; gene_version "10"; transcript_id "ENSRNOT00000123429"; transcript_version "1"; exon_number "11"; gene_name "Limk2"; gene_source "ensembl"; gene_biotype "protein_coding"; transcript_name "Limk2-204"; transcript_source "ensembl"; transcript_biotype "protein_coding"; exon_id "ENSRNOE00000607527"; exon_version "1";
14	ensembl	CDS	82447781	82447846	0	-	0	gene_id "ENSRNOG00000019000"; gene_version "10"; transcript_id "ENSRNOT00000123429"; transcript_version "1"; exon_number "11"; gene_name "Limk2"; gene_source "ensembl"; gene_biotype "protein_coding"; transcript_name "Limk2-204"; transcript_source "ensembl"; transcript_biotype "protein_coding"; protein_id "ENSRNOP00000108912"; protein_version "1";
14	ensembl	exon	82447781	82447846	0	-	.	gene_id "ENSRNOG00000019000"; gene_version "10"; transcript_id "ENSRNOT00000139208"; transcript_version "1"; exon_number "11"; gene_name "Limk2"; gene_source "ensembl"; gene_biotype "protein_coding"; transcript_name "Limk2-205"; transcript_source "ensembl"; transcript_biotype "protein_coding"; exon_id "ENSRNOE00000607527"; exon_version "1";
14	ensembl	CDS	82447781	82447846	0	-	0	gene_id "ENSRNOG00000019000"; gene_version "10"; transcript_id "ENSRNOT00000139208"; transcript_version "1"; exon_number "11"; gene_name "Limk2"; gene_source "ensembl"; gene_biotype "protein_coding"; transcript_name "Limk2-205"; transcript_source "ensembl"; transcript_biotype "protein_coding"; protein_id "ENSRNOP00000106502"; protein_version "1";
14	ensembl	exon	82447781	82447846	0	-	.	gene_id "ENSRNOG00000019000"; gene_version "10"; transcript_id "ENSRNOT00000163662"; transcript_version "1"; exon_number "11"; gene_name "Limk2"; gene_source "ensembl"; gene_biotype "protein_coding"; transcript_name "Limk2-206"; transcript_source "ensembl"; transcript_biotype "protein_coding"; exon_id "ENSRNOE00000607527"; exon_version "1";
14	ensembl	CDS	82447781	82447846	0	-	0	gene_id "ENSRNOG00000019000"; gene_version "10"; transcript_id "ENSRNOT00000163662"; transcript_version "1"; exon_number "11"; gene_name "Limk2"; gene_source "ensembl"; gene_biotype "protein_coding"; transcript_name "Limk2-206"; transcript_source "ensembl"; transcript_biotype "protein_coding"; protein_id "ENSRNOP00000109319"; protein_version "1";
14	ensembl	exon	82447781	82447846	0	-	.	gene_id "ENSRNOG00000019000"; gene_version "10"; transcript_id "ENSRNOT00000057673"; transcript_version "5"; exon_number "13"; gene_name "Limk2"; gene_source "ensembl"; gene_biotype "protein_coding"; transcript_name "Limk2-203"; transcript_source "ensembl"; transcript_biotype "protein_coding"; exon_id "ENSRNOE00000607527"; exon_version "1"; tag "Ensembl_canonical";
14	ensembl	CDS	82447781	82447846	0	-	0	gene_id "ENSRNOG00000019000"; gene_version "10"; transcript_id "ENSRNOT00000057673"; transcript_version "5"; exon_number "13"; gene_name "Limk2"; gene_source "ensembl"; gene_biotype "protein_coding"; transcript_name "Limk2-203"; transcript_source "ensembl"; transcript_biotype "protein_coding"; protein_id "ENSRNOP00000054482"; protein_version "5"; tag "Ensembl_canonical";
14	ensembl	exon	82447781	82447846	0	-	.	gene_id "ENSRNOG00000019000"; gene_version "10"; transcript_id "ENSRNOT00000026032"; transcript_version "8"; exon_number "12"; gene_name "Limk2"; gene_source "ensembl"; gene_biotype "protein_coding"; transcript_name "Limk2-201"; transcript_source "ensembl"; transcript_biotype "protein_coding"; exon_id "ENSRNOE00000607527"; exon_version "1";
14	ensembl	CDS	82447781	82447846	0	-	0	gene_id "ENSRNOG00000019000"; gene_version "10"; transcript_id "ENSRNOT00000026032"; transcript_version "8"; exon_number "12"; gene_name "Limk2"; gene_source "ensembl"; gene_biotype "protein_coding"; transcript_name "Limk2-201"; transcript_source "ensembl"; transcript_biotype "protein_coding"; protein_id "ENSRNOP00000026032"; protein_version "3";
14	ENSEMBL114_rn	exon	82447781	82447846	0.513117250438153	-	.	gene_id "ENSRNOG00000019000"; transcript_id "ENSRNOG00000019000_tx_4"; exon_id "14_82447781_82447846_-"; exonnum "12"; txlen "1874";
14	ensembl	exon	82449144	82449200	0	-	.	gene_id "ENSRNOG00000019000"; gene_version "10"; transcript_id "ENSRNOT00000050005"; transcript_version "5"; exon_number "12"; gene_name "Limk2"; gene_source "ensembl"; gene_biotype "protein_coding"; transcript_name "Limk2-202"; transcript_source "ensembl"; transcript_biotype "protein_coding"; exon_id "ENSRNOE00000632019"; exon_version "1";
14	ensembl	CDS	82449144	82449200	0	-	0	gene_id "ENSRNOG00000019000"; gene_version "10"; transcript_id "ENSRNOT00000050005"; transcript_version "5"; exon_number "12"; gene_name "Limk2"; gene_source "ensembl"; gene_biotype "protein_coding"; transcript_name "Limk2-202"; transcript_source "ensembl"; transcript_biotype "protein_coding"; protein_id "ENSRNOP00000044951"; protein_version "2";
14	ensembl	exon	82449144	82449200	0	-	.	gene_id "ENSRNOG00000019000"; gene_version "10"; transcript_id "ENSRNOT00000123429"; transcript_version "1"; exon_number "10"; gene_name "Limk2"; gene_source "ensembl"; gene_biotype "protein_coding"; transcript_name "Limk2-204"; transcript_source "ensembl"; transcript_biotype "protein_coding"; exon_id "ENSRNOE00000632019"; exon_version "1";
14	ensembl	CDS	82449144	82449200	0	-	0	gene_id "ENSRNOG00000019000"; gene_version "10"; transcript_id "ENSRNOT00000123429"; transcript_version "1"; exon_number "10"; gene_name "Limk2"; gene_source "ensembl"; gene_biotype "protein_coding"; transcript_name "Limk2-204"; transcript_source "ensembl"; transcript_biotype "protein_coding"; protein_id "ENSRNOP00000108912"; protein_version "1";
14	ensembl	exon	82449144	82449200	0	-	.	gene_id "ENSRNOG00000019000"; gene_version "10"; transcript_id "ENSRNOT00000139208"; transcript_version "1"; exon_number "10"; gene_name "Limk2"; gene_source "ensembl"; gene_biotype "protein_coding"; transcript_name "Limk2-205"; transcript_source "ensembl"; transcript_biotype "protein_coding"; exon_id "ENSRNOE00000632019"; exon_version "1";
14	ensembl	CDS	82449144	82449200	0	-	0	gene_id "ENSRNOG00000019000"; gene_version "10"; transcript_id "ENSRNOT00000139208"; transcript_version "1"; exon_number "10"; gene_name "Limk2"; gene_source "ensembl"; gene_biotype "protein_coding"; transcript_name "Limk2-205"; transcript_source "ensembl"; transcript_biotype "protein_coding"; protein_id "ENSRNOP00000106502"; protein_version "1";
14	ensembl	exon	82449144	82449200	0	-	.	gene_id "ENSRNOG00000019000"; gene_version "10"; transcript_id "ENSRNOT00000163662"; transcript_version "1"; exon_number "10"; gene_name "Limk2"; gene_source "ensembl"; gene_biotype "protein_coding"; transcript_name "Limk2-206"; transcript_source "ensembl"; transcript_biotype "protein_coding"; exon_id "ENSRNOE00000632019"; exon_version "1";
14	ensembl	CDS	82449144	82449200	0	-	0	gene_id "ENSRNOG00000019000"; gene_version "10"; transcript_id "ENSRNOT00000163662"; transcript_version "1"; exon_number "10"; gene_name "Limk2"; gene_source "ensembl"; gene_biotype "protein_coding"; transcript_name "Limk2-206"; transcript_source "ensembl"; transcript_biotype "protein_coding"; protein_id "ENSRNOP00000109319"; protein_version "1";
14	ensembl	exon	82449144	82449200	0	-	.	gene_id "ENSRNOG00000019000"; gene_version "10"; transcript_id "ENSRNOT00000057673"; transcript_version "5"; exon_number "12"; gene_name "Limk2"; gene_source "ensembl"; gene_biotype "protein_coding"; transcript_name "Limk2-203"; transcript_source "ensembl"; transcript_biotype "protein_coding"; exon_id "ENSRNOE00000632019"; exon_version "1"; tag "Ensembl_canonical";
14	ensembl	CDS	82449144	82449200	0	-	0	gene_id "ENSRNOG00000019000"; gene_version "10"; transcript_id "ENSRNOT00000057673"; transcript_version "5"; exon_number "12"; gene_name "Limk2"; gene_source "ensembl"; gene_biotype "protein_coding"; transcript_name "Limk2-203"; transcript_source "ensembl"; transcript_biotype "protein_coding"; protein_id "ENSRNOP00000054482"; protein_version "5"; tag "Ensembl_canonical";
14	ensembl	exon	82449144	82449200	0	-	.	gene_id "ENSRNOG00000019000"; gene_version "10"; transcript_id "ENSRNOT00000026032"; transcript_version "8"; exon_number "11"; gene_name "Limk2"; gene_source "ensembl"; gene_biotype "protein_coding"; transcript_name "Limk2-201"; transcript_source "ensembl"; transcript_biotype "protein_coding"; exon_id "ENSRNOE00000632019"; exon_version "1";
14	ensembl	CDS	82449144	82449200	0	-	0	gene_id "ENSRNOG00000019000"; gene_version "10"; transcript_id "ENSRNOT00000026032"; transcript_version "8"; exon_number "11"; gene_name "Limk2"; gene_source "ensembl"; gene_biotype "protein_coding"; transcript_name "Limk2-201"; transcript_source "ensembl"; transcript_biotype "protein_coding"; protein_id "ENSRNOP00000026032"; protein_version "3";
14	ENSEMBL114_rn	exon	82449144	82449200	0.513117250438153	-	.	gene_id "ENSRNOG00000019000"; transcript_id "ENSRNOG00000019000_tx_4"; exon_id "14_82449144_82449200_-"; exonnum "11"; txlen "1874";
14	ensembl	exon	82449392	82449523	0	-	.	gene_id "ENSRNOG00000019000"; gene_version "10"; transcript_id "ENSRNOT00000050005"; transcript_version "5"; exon_number "11"; gene_name "Limk2"; gene_source "ensembl"; gene_biotype "protein_coding"; transcript_name "Limk2-202"; transcript_source "ensembl"; transcript_biotype "protein_coding"; exon_id "ENSRNOE00000641174"; exon_version "1";
14	ensembl	CDS	82449392	82449523	0	-	0	gene_id "ENSRNOG00000019000"; gene_version "10"; transcript_id "ENSRNOT00000050005"; transcript_version "5"; exon_number "11"; gene_name "Limk2"; gene_source "ensembl"; gene_biotype "protein_coding"; transcript_name "Limk2-202"; transcript_source "ensembl"; transcript_biotype "protein_coding"; protein_id "ENSRNOP00000044951"; protein_version "2";
14	ensembl	exon	82449392	82449523	0	-	.	gene_id "ENSRNOG00000019000"; gene_version "10"; transcript_id "ENSRNOT00000123429"; transcript_version "1"; exon_number "9"; gene_name "Limk2"; gene_source "ensembl"; gene_biotype "protein_coding"; transcript_name "Limk2-204"; transcript_source "ensembl"; transcript_biotype "protein_coding"; exon_id "ENSRNOE00000641174"; exon_version "1";
14	ensembl	CDS	82449392	82449523	0	-	0	gene_id "ENSRNOG00000019000"; gene_version "10"; transcript_id "ENSRNOT00000123429"; transcript_version "1"; exon_number "9"; gene_name "Limk2"; gene_source "ensembl"; gene_biotype "protein_coding"; transcript_name "Limk2-204"; transcript_source "ensembl"; transcript_biotype "protein_coding"; protein_id "ENSRNOP00000108912"; protein_version "1";
14	ensembl	exon	82449392	82449523	0	-	.	gene_id "ENSRNOG00000019000"; gene_version "10"; transcript_id "ENSRNOT00000139208"; transcript_version "1"; exon_number "9"; gene_name "Limk2"; gene_source "ensembl"; gene_biotype "protein_coding"; transcript_name "Limk2-205"; transcript_source "ensembl"; transcript_biotype "protein_coding"; exon_id "ENSRNOE00000641174"; exon_version "1";
14	ensembl	CDS	82449392	82449523	0	-	0	gene_id "ENSRNOG00000019000"; gene_version "10"; transcript_id "ENSRNOT00000139208"; transcript_version "1"; exon_number "9"; gene_name "Limk2"; gene_source "ensembl"; gene_biotype "protein_coding"; transcript_name "Limk2-205"; transcript_source "ensembl"; transcript_biotype "protein_coding"; protein_id "ENSRNOP00000106502"; protein_version "1";
14	ensembl	exon	82449392	82449523	0	-	.	gene_id "ENSRNOG00000019000"; gene_version "10"; transcript_id "ENSRNOT00000163662"; transcript_version "1"; exon_number "9"; gene_name "Limk2"; gene_source "ensembl"; gene_biotype "protein_coding"; transcript_name "Limk2-206"; transcript_source "ensembl"; transcript_biotype "protein_coding"; exon_id "ENSRNOE00000641174"; exon_version "1";
14	ensembl	CDS	82449392	82449523	0	-	0	gene_id "ENSRNOG00000019000"; gene_version "10"; transcript_id "ENSRNOT00000163662"; transcript_version "1"; exon_number "9"; gene_name "Limk2"; gene_source "ensembl"; gene_biotype "protein_coding"; transcript_name "Limk2-206"; transcript_source "ensembl"; transcript_biotype "protein_coding"; protein_id "ENSRNOP00000109319"; protein_version "1";
14	ensembl	exon	82449392	82449523	0	-	.	gene_id "ENSRNOG00000019000"; gene_version "10"; transcript_id "ENSRNOT00000057673"; transcript_version "5"; exon_number "11"; gene_name "Limk2"; gene_source "ensembl"; gene_biotype "protein_coding"; transcript_name "Limk2-203"; transcript_source "ensembl"; transcript_biotype "protein_coding"; exon_id "ENSRNOE00000641174"; exon_version "1"; tag "Ensembl_canonical";
14	ensembl	CDS	82449392	82449523	0	-	0	gene_id "ENSRNOG00000019000"; gene_version "10"; transcript_id "ENSRNOT00000057673"; transcript_version "5"; exon_number "11"; gene_name "Limk2"; gene_source "ensembl"; gene_biotype "protein_coding"; transcript_name "Limk2-203"; transcript_source "ensembl"; transcript_biotype "protein_coding"; protein_id "ENSRNOP00000054482"; protein_version "5"; tag "Ensembl_canonical";
14	ensembl	exon	82449392	82449523	0	-	.	gene_id "ENSRNOG00000019000"; gene_version "10"; transcript_id "ENSRNOT00000026032"; transcript_version "8"; exon_number "10"; gene_name "Limk2"; gene_source "ensembl"; gene_biotype "protein_coding"; transcript_name "Limk2-201"; transcript_source "ensembl"; transcript_biotype "protein_coding"; exon_id "ENSRNOE00000641174"; exon_version "1";
14	ensembl	CDS	82449392	82449523	0	-	0	gene_id "ENSRNOG00000019000"; gene_version "10"; transcript_id "ENSRNOT00000026032"; transcript_version "8"; exon_number "10"; gene_name "Limk2"; gene_source "ensembl"; gene_biotype "protein_coding"; transcript_name "Limk2-201"; transcript_source "ensembl"; transcript_biotype "protein_coding"; protein_id "ENSRNOP00000026032"; protein_version "3";
14	ENSEMBL114_rn	exon	82449392	82449523	0.513117250438153	-	.	gene_id "ENSRNOG00000019000"; transcript_id "ENSRNOG00000019000_tx_4"; exon_id "14_82449392_82449523_-"; exonnum "10"; txlen "1874";
14	ensembl	exon	82451045	82451131	0	-	.	gene_id "ENSRNOG00000019000"; gene_version "10"; transcript_id "ENSRNOT00000050005"; transcript_version "5"; exon_number "10"; gene_name "Limk2"; gene_source "ensembl"; gene_biotype "protein_coding"; transcript_name "Limk2-202"; transcript_source "ensembl"; transcript_biotype "protein_coding"; exon_id "ENSRNOE00000592092"; exon_version "1";
14	ensembl	CDS	82451045	82451131	0	-	0	gene_id "ENSRNOG00000019000"; gene_version "10"; transcript_id "ENSRNOT00000050005"; transcript_version "5"; exon_number "10"; gene_name "Limk2"; gene_source "ensembl"; gene_biotype "protein_coding"; transcript_name "Limk2-202"; transcript_source "ensembl"; transcript_biotype "protein_coding"; protein_id "ENSRNOP00000044951"; protein_version "2";
14	ensembl	exon	82451045	82451131	0	-	.	gene_id "ENSRNOG00000019000"; gene_version "10"; transcript_id "ENSRNOT00000123429"; transcript_version "1"; exon_number "8"; gene_name "Limk2"; gene_source "ensembl"; gene_biotype "protein_coding"; transcript_name "Limk2-204"; transcript_source "ensembl"; transcript_biotype "protein_coding"; exon_id "ENSRNOE00000592092"; exon_version "1";
14	ensembl	CDS	82451045	82451131	0	-	0	gene_id "ENSRNOG00000019000"; gene_version "10"; transcript_id "ENSRNOT00000123429"; transcript_version "1"; exon_number "8"; gene_name "Limk2"; gene_source "ensembl"; gene_biotype "protein_coding"; transcript_name "Limk2-204"; transcript_source "ensembl"; transcript_biotype "protein_coding"; protein_id "ENSRNOP00000108912"; protein_version "1";
14	ensembl	exon	82451045	82451131	0	-	.	gene_id "ENSRNOG00000019000"; gene_version "10"; transcript_id "ENSRNOT00000139208"; transcript_version "1"; exon_number "8"; gene_name "Limk2"; gene_source "ensembl"; gene_biotype "protein_coding"; transcript_name "Limk2-205"; transcript_source "ensembl"; transcript_biotype "protein_coding"; exon_id "ENSRNOE00000592092"; exon_version "1";
14	ensembl	CDS	82451045	82451131	0	-	0	gene_id "ENSRNOG00000019000"; gene_version "10"; transcript_id "ENSRNOT00000139208"; transcript_version "1"; exon_number "8"; gene_name "Limk2"; gene_source "ensembl"; gene_biotype "protein_coding"; transcript_name "Limk2-205"; transcript_source "ensembl"; transcript_biotype "protein_coding"; protein_id "ENSRNOP00000106502"; protein_version "1";
14	ensembl	exon	82451045	82451131	0	-	.	gene_id "ENSRNOG00000019000"; gene_version "10"; transcript_id "ENSRNOT00000163662"; transcript_version "1"; exon_number "8"; gene_name "Limk2"; gene_source "ensembl"; gene_biotype "protein_coding"; transcript_name "Limk2-206"; transcript_source "ensembl"; transcript_biotype "protein_coding"; exon_id "ENSRNOE00000592092"; exon_version "1";
14	ensembl	CDS	82451045	82451131	0	-	0	gene_id "ENSRNOG00000019000"; gene_version "10"; transcript_id "ENSRNOT00000163662"; transcript_version "1"; exon_number "8"; gene_name "Limk2"; gene_source "ensembl"; gene_biotype "protein_coding"; transcript_name "Limk2-206"; transcript_source "ensembl"; transcript_biotype "protein_coding"; protein_id "ENSRNOP00000109319"; protein_version "1";
14	ensembl	exon	82451045	82451131	0	-	.	gene_id "ENSRNOG00000019000"; gene_version "10"; transcript_id "ENSRNOT00000057673"; transcript_version "5"; exon_number "10"; gene_name "Limk2"; gene_source "ensembl"; gene_biotype "protein_coding"; transcript_name "Limk2-203"; transcript_source "ensembl"; transcript_biotype "protein_coding"; exon_id "ENSRNOE00000592092"; exon_version "1"; tag "Ensembl_canonical";
14	ensembl	CDS	82451045	82451131	0	-	0	gene_id "ENSRNOG00000019000"; gene_version "10"; transcript_id "ENSRNOT00000057673"; transcript_version "5"; exon_number "10"; gene_name "Limk2"; gene_source "ensembl"; gene_biotype "protein_coding"; transcript_name "Limk2-203"; transcript_source "ensembl"; transcript_biotype "protein_coding"; protein_id "ENSRNOP00000054482"; protein_version "5"; tag "Ensembl_canonical";
14	ensembl	exon	82451045	82451131	0	-	.	gene_id "ENSRNOG00000019000"; gene_version "10"; transcript_id "ENSRNOT00000026032"; transcript_version "8"; exon_number "9"; gene_name "Limk2"; gene_source "ensembl"; gene_biotype "protein_coding"; transcript_name "Limk2-201"; transcript_source "ensembl"; transcript_biotype "protein_coding"; exon_id "ENSRNOE00000592092"; exon_version "1";
14	ensembl	CDS	82451045	82451131	0	-	0	gene_id "ENSRNOG00000019000"; gene_version "10"; transcript_id "ENSRNOT00000026032"; transcript_version "8"; exon_number "9"; gene_name "Limk2"; gene_source "ensembl"; gene_biotype "protein_coding"; transcript_name "Limk2-201"; transcript_source "ensembl"; transcript_biotype "protein_coding"; protein_id "ENSRNOP00000026032"; protein_version "3";
14	ENSEMBL114_rn	exon	82451045	82451131	0.513117250438153	-	.	gene_id "ENSRNOG00000019000"; transcript_id "ENSRNOG00000019000_tx_4"; exon_id "14_82451045_82451131_-"; exonnum "9"; txlen "1874";
14	ensembl	exon	82451661	82451670	0	-	.	gene_id "ENSRNOG00000019000"; gene_version "10"; transcript_id "ENSRNOT00000050005"; transcript_version "5"; exon_number "9"; gene_name "Limk2"; gene_source "ensembl"; gene_biotype "protein_coding"; transcript_name "Limk2-202"; transcript_source "ensembl"; transcript_biotype "protein_coding"; exon_id "ENSRNOE00000695661"; exon_version "1";
14	ensembl	CDS	82451661	82451670	0	-	1	gene_id "ENSRNOG00000019000"; gene_version "10"; transcript_id "ENSRNOT00000050005"; transcript_version "5"; exon_number "9"; gene_name "Limk2"; gene_source "ensembl"; gene_biotype "protein_coding"; transcript_name "Limk2-202"; transcript_source "ensembl"; transcript_biotype "protein_coding"; protein_id "ENSRNOP00000044951"; protein_version "2";
14	ensembl	exon	82451672	82451679	0	-	.	gene_id "ENSRNOG00000019000"; gene_version "10"; transcript_id "ENSRNOT00000050005"; transcript_version "5"; exon_number "8"; gene_name "Limk2"; gene_source "ensembl"; gene_biotype "protein_coding"; transcript_name "Limk2-202"; transcript_source "ensembl"; transcript_biotype "protein_coding"; exon_id "ENSRNOE00000763244"; exon_version "1";
14	ensembl	CDS	82451672	82451679	0	-	0	gene_id "ENSRNOG00000019000"; gene_version "10"; transcript_id "ENSRNOT00000050005"; transcript_version "5"; exon_number "8"; gene_name "Limk2"; gene_source "ensembl"; gene_biotype "protein_coding"; transcript_name "Limk2-202"; transcript_source "ensembl"; transcript_biotype "protein_coding"; protein_id "ENSRNOP00000044951"; protein_version "2";
14	ensembl	exon	82452187	82452391	0	-	.	gene_id "ENSRNOG00000019000"; gene_version "10"; transcript_id "ENSRNOT00000123429"; transcript_version "1"; exon_number "7"; gene_name "Limk2"; gene_source "ensembl"; gene_biotype "protein_coding"; transcript_name "Limk2-204"; transcript_source "ensembl"; transcript_biotype "protein_coding"; exon_id "ENSRNOE00000746997"; exon_version "1";
14	ensembl	CDS	82452187	82452391	0	-	1	gene_id "ENSRNOG00000019000"; gene_version "10"; transcript_id "ENSRNOT00000123429"; transcript_version "1"; exon_number "7"; gene_name "Limk2"; gene_source "ensembl"; gene_biotype "protein_coding"; transcript_name "Limk2-204"; transcript_source "ensembl"; transcript_biotype "protein_coding"; protein_id "ENSRNOP00000108912"; protein_version "1";
14	ensembl	exon	82452205	82452391	0	-	.	gene_id "ENSRNOG00000019000"; gene_version "10"; transcript_id "ENSRNOT00000050005"; transcript_version "5"; exon_number "7"; gene_name "Limk2"; gene_source "ensembl"; gene_biotype "protein_coding"; transcript_name "Limk2-202"; transcript_source "ensembl"; transcript_biotype "protein_coding"; exon_id "ENSRNOE00000595357"; exon_version "1";
14	ensembl	CDS	82452205	82452391	0	-	1	gene_id "ENSRNOG00000019000"; gene_version "10"; transcript_id "ENSRNOT00000050005"; transcript_version "5"; exon_number "7"; gene_name "Limk2"; gene_source "ensembl"; gene_biotype "protein_coding"; transcript_name "Limk2-202"; transcript_source "ensembl"; transcript_biotype "protein_coding"; protein_id "ENSRNOP00000044951"; protein_version "2";
14	ensembl	exon	82452205	82452391	0	-	.	gene_id "ENSRNOG00000019000"; gene_version "10"; transcript_id "ENSRNOT00000139208"; transcript_version "1"; exon_number "7"; gene_name "Limk2"; gene_source "ensembl"; gene_biotype "protein_coding"; transcript_name "Limk2-205"; transcript_source "ensembl"; transcript_biotype "protein_coding"; exon_id "ENSRNOE00000595357"; exon_version "1";
14	ensembl	CDS	82452205	82452391	0	-	1	gene_id "ENSRNOG00000019000"; gene_version "10"; transcript_id "ENSRNOT00000139208"; transcript_version "1"; exon_number "7"; gene_name "Limk2"; gene_source "ensembl"; gene_biotype "protein_coding"; transcript_name "Limk2-205"; transcript_source "ensembl"; transcript_biotype "protein_coding"; protein_id "ENSRNOP00000106502"; protein_version "1";
14	ensembl	exon	82452205	82452391	0	-	.	gene_id "ENSRNOG00000019000"; gene_version "10"; transcript_id "ENSRNOT00000163662"; transcript_version "1"; exon_number "7"; gene_name "Limk2"; gene_source "ensembl"; gene_biotype "protein_coding"; transcript_name "Limk2-206"; transcript_source "ensembl"; transcript_biotype "protein_coding"; exon_id "ENSRNOE00000595357"; exon_version "1";
14	ensembl	CDS	82452205	82452391	0	-	1	gene_id "ENSRNOG00000019000"; gene_version "10"; transcript_id "ENSRNOT00000163662"; transcript_version "1"; exon_number "7"; gene_name "Limk2"; gene_source "ensembl"; gene_biotype "protein_coding"; transcript_name "Limk2-206"; transcript_source "ensembl"; transcript_biotype "protein_coding"; protein_id "ENSRNOP00000109319"; protein_version "1";
14	ensembl	exon	82452205	82452391	0	-	.	gene_id "ENSRNOG00000019000"; gene_version "10"; transcript_id "ENSRNOT00000057673"; transcript_version "5"; exon_number "9"; gene_name "Limk2"; gene_source "ensembl"; gene_biotype "protein_coding"; transcript_name "Limk2-203"; transcript_source "ensembl"; transcript_biotype "protein_coding"; exon_id "ENSRNOE00000595357"; exon_version "1"; tag "Ensembl_canonical";
14	ensembl	CDS	82452205	82452391	0	-	1	gene_id "ENSRNOG00000019000"; gene_version "10"; transcript_id "ENSRNOT00000057673"; transcript_version "5"; exon_number "9"; gene_name "Limk2"; gene_source "ensembl"; gene_biotype "protein_coding"; transcript_name "Limk2-203"; transcript_source "ensembl"; transcript_biotype "protein_coding"; protein_id "ENSRNOP00000054482"; protein_version "5"; tag "Ensembl_canonical";
14	ensembl	exon	82452205	82452391	0	-	.	gene_id "ENSRNOG00000019000"; gene_version "10"; transcript_id "ENSRNOT00000026032"; transcript_version "8"; exon_number "8"; gene_name "Limk2"; gene_source "ensembl"; gene_biotype "protein_coding"; transcript_name "Limk2-201"; transcript_source "ensembl"; transcript_biotype "protein_coding"; exon_id "ENSRNOE00000595357"; exon_version "1";
14	ensembl	CDS	82452205	82452391	0	-	1	gene_id "ENSRNOG00000019000"; gene_version "10"; transcript_id "ENSRNOT00000026032"; transcript_version "8"; exon_number "8"; gene_name "Limk2"; gene_source "ensembl"; gene_biotype "protein_coding"; transcript_name "Limk2-201"; transcript_source "ensembl"; transcript_biotype "protein_coding"; protein_id "ENSRNOP00000026032"; protein_version "3";
14	ENSEMBL114_rn	exon	82452205	82452391	0.513117250438153	-	.	gene_id "ENSRNOG00000019000"; transcript_id "ENSRNOG00000019000_tx_4"; exon_id "14_82452205_82452391_-"; exonnum "8"; txlen "1874";
14	ensembl	exon	82455042	82455238	0	-	.	gene_id "ENSRNOG00000019000"; gene_version "10"; transcript_id "ENSRNOT00000050005"; transcript_version "5"; exon_number "6"; gene_name "Limk2"; gene_source "ensembl"; gene_biotype "protein_coding"; transcript_name "Limk2-202"; transcript_source "ensembl"; transcript_biotype "protein_coding"; exon_id "ENSRNOE00000592823"; exon_version "1";
14	ensembl	CDS	82455042	82455238	0	-	0	gene_id "ENSRNOG00000019000"; gene_version "10"; transcript_id "ENSRNOT00000050005"; transcript_version "5"; exon_number "6"; gene_name "Limk2"; gene_source "ensembl"; gene_biotype "protein_coding"; transcript_name "Limk2-202"; transcript_source "ensembl"; transcript_biotype "protein_coding"; protein_id "ENSRNOP00000044951"; protein_version "2";
14	ensembl	exon	82455042	82455238	0	-	.	gene_id "ENSRNOG00000019000"; gene_version "10"; transcript_id "ENSRNOT00000123429"; transcript_version "1"; exon_number "6"; gene_name "Limk2"; gene_source "ensembl"; gene_biotype "protein_coding"; transcript_name "Limk2-204"; transcript_source "ensembl"; transcript_biotype "protein_coding"; exon_id "ENSRNOE00000592823"; exon_version "1";
14	ensembl	CDS	82455042	82455238	0	-	0	gene_id "ENSRNOG00000019000"; gene_version "10"; transcript_id "ENSRNOT00000123429"; transcript_version "1"; exon_number "6"; gene_name "Limk2"; gene_source "ensembl"; gene_biotype "protein_coding"; transcript_name "Limk2-204"; transcript_source "ensembl"; transcript_biotype "protein_coding"; protein_id "ENSRNOP00000108912"; protein_version "1";
14	ensembl	exon	82455042	82455238	0	-	.	gene_id "ENSRNOG00000019000"; gene_version "10"; transcript_id "ENSRNOT00000139208"; transcript_version "1"; exon_number "6"; gene_name "Limk2"; gene_source "ensembl"; gene_biotype "protein_coding"; transcript_name "Limk2-205"; transcript_source "ensembl"; transcript_biotype "protein_coding"; exon_id "ENSRNOE00000592823"; exon_version "1";
14	ensembl	CDS	82455042	82455238	0	-	0	gene_id "ENSRNOG00000019000"; gene_version "10"; transcript_id "ENSRNOT00000139208"; transcript_version "1"; exon_number "6"; gene_name "Limk2"; gene_source "ensembl"; gene_biotype "protein_coding"; transcript_name "Limk2-205"; transcript_source "ensembl"; transcript_biotype "protein_coding"; protein_id "ENSRNOP00000106502"; protein_version "1";
14	ensembl	exon	82455042	82455238	0	-	.	gene_id "ENSRNOG00000019000"; gene_version "10"; transcript_id "ENSRNOT00000163662"; transcript_version "1"; exon_number "6"; gene_name "Limk2"; gene_source "ensembl"; gene_biotype "protein_coding"; transcript_name "Limk2-206"; transcript_source "ensembl"; transcript_biotype "protein_coding"; exon_id "ENSRNOE00000592823"; exon_version "1";
14	ensembl	CDS	82455042	82455238	0	-	0	gene_id "ENSRNOG00000019000"; gene_version "10"; transcript_id "ENSRNOT00000163662"; transcript_version "1"; exon_number "6"; gene_name "Limk2"; gene_source "ensembl"; gene_biotype "protein_coding"; transcript_name "Limk2-206"; transcript_source "ensembl"; transcript_biotype "protein_coding"; protein_id "ENSRNOP00000109319"; protein_version "1";
14	ensembl	exon	82455042	82455238	0	-	.	gene_id "ENSRNOG00000019000"; gene_version "10"; transcript_id "ENSRNOT00000057673"; transcript_version "5"; exon_number "8"; gene_name "Limk2"; gene_source "ensembl"; gene_biotype "protein_coding"; transcript_name "Limk2-203"; transcript_source "ensembl"; transcript_biotype "protein_coding"; exon_id "ENSRNOE00000592823"; exon_version "1"; tag "Ensembl_canonical";
14	ensembl	CDS	82455042	82455238	0	-	0	gene_id "ENSRNOG00000019000"; gene_version "10"; transcript_id "ENSRNOT00000057673"; transcript_version "5"; exon_number "8"; gene_name "Limk2"; gene_source "ensembl"; gene_biotype "protein_coding"; transcript_name "Limk2-203"; transcript_source "ensembl"; transcript_biotype "protein_coding"; protein_id "ENSRNOP00000054482"; protein_version "5"; tag "Ensembl_canonical";
14	ensembl	exon	82455042	82455238	0	-	.	gene_id "ENSRNOG00000019000"; gene_version "10"; transcript_id "ENSRNOT00000026032"; transcript_version "8"; exon_number "7"; gene_name "Limk2"; gene_source "ensembl"; gene_biotype "protein_coding"; transcript_name "Limk2-201"; transcript_source "ensembl"; transcript_biotype "protein_coding"; exon_id "ENSRNOE00000592823"; exon_version "1";
14	ensembl	CDS	82455042	82455238	0	-	0	gene_id "ENSRNOG00000019000"; gene_version "10"; transcript_id "ENSRNOT00000026032"; transcript_version "8"; exon_number "7"; gene_name "Limk2"; gene_source "ensembl"; gene_biotype "protein_coding"; transcript_name "Limk2-201"; transcript_source "ensembl"; transcript_biotype "protein_coding"; protein_id "ENSRNOP00000026032"; protein_version "3";
14	ENSEMBL114_rn	exon	82455042	82455238	0.513117250438153	-	.	gene_id "ENSRNOG00000019000"; transcript_id "ENSRNOG00000019000_tx_4"; exon_id "14_82455042_82455238_-"; exonnum "7"; txlen "1874";
14	ensembl	exon	82455578	82455683	0	-	.	gene_id "ENSRNOG00000019000"; gene_version "10"; transcript_id "ENSRNOT00000050005"; transcript_version "5"; exon_number "5"; gene_name "Limk2"; gene_source "ensembl"; gene_biotype "protein_coding"; transcript_name "Limk2-202"; transcript_source "ensembl"; transcript_biotype "protein_coding"; exon_id "ENSRNOE00000585003"; exon_version "1";
14	ensembl	CDS	82455578	82455683	0	-	1	gene_id "ENSRNOG00000019000"; gene_version "10"; transcript_id "ENSRNOT00000050005"; transcript_version "5"; exon_number "5"; gene_name "Limk2"; gene_source "ensembl"; gene_biotype "protein_coding"; transcript_name "Limk2-202"; transcript_source "ensembl"; transcript_biotype "protein_coding"; protein_id "ENSRNOP00000044951"; protein_version "2";
14	ensembl	exon	82455578	82455683	0	-	.	gene_id "ENSRNOG00000019000"; gene_version "10"; transcript_id "ENSRNOT00000123429"; transcript_version "1"; exon_number "5"; gene_name "Limk2"; gene_source "ensembl"; gene_biotype "protein_coding"; transcript_name "Limk2-204"; transcript_source "ensembl"; transcript_biotype "protein_coding"; exon_id "ENSRNOE00000585003"; exon_version "1";
14	ensembl	CDS	82455578	82455683	0	-	1	gene_id "ENSRNOG00000019000"; gene_version "10"; transcript_id "ENSRNOT00000123429"; transcript_version "1"; exon_number "5"; gene_name "Limk2"; gene_source "ensembl"; gene_biotype "protein_coding"; transcript_name "Limk2-204"; transcript_source "ensembl"; transcript_biotype "protein_coding"; protein_id "ENSRNOP00000108912"; protein_version "1";
14	ensembl	exon	82455578	82455683	0	-	.	gene_id "ENSRNOG00000019000"; gene_version "10"; transcript_id "ENSRNOT00000139208"; transcript_version "1"; exon_number "5"; gene_name "Limk2"; gene_source "ensembl"; gene_biotype "protein_coding"; transcript_name "Limk2-205"; transcript_source "ensembl"; transcript_biotype "protein_coding"; exon_id "ENSRNOE00000585003"; exon_version "1";
14	ensembl	CDS	82455578	82455683	0	-	1	gene_id "ENSRNOG00000019000"; gene_version "10"; transcript_id "ENSRNOT00000139208"; transcript_version "1"; exon_number "5"; gene_name "Limk2"; gene_source "ensembl"; gene_biotype "protein_coding"; transcript_name "Limk2-205"; transcript_source "ensembl"; transcript_biotype "protein_coding"; protein_id "ENSRNOP00000106502"; protein_version "1";
14	ensembl	exon	82455578	82455683	0	-	.	gene_id "ENSRNOG00000019000"; gene_version "10"; transcript_id "ENSRNOT00000163662"; transcript_version "1"; exon_number "5"; gene_name "Limk2"; gene_source "ensembl"; gene_biotype "protein_coding"; transcript_name "Limk2-206"; transcript_source "ensembl"; transcript_biotype "protein_coding"; exon_id "ENSRNOE00000585003"; exon_version "1";
14	ensembl	CDS	82455578	82455683	0	-	1	gene_id "ENSRNOG00000019000"; gene_version "10"; transcript_id "ENSRNOT00000163662"; transcript_version "1"; exon_number "5"; gene_name "Limk2"; gene_source "ensembl"; gene_biotype "protein_coding"; transcript_name "Limk2-206"; transcript_source "ensembl"; transcript_biotype "protein_coding"; protein_id "ENSRNOP00000109319"; protein_version "1";
14	ensembl	exon	82455578	82455683	0	-	.	gene_id "ENSRNOG00000019000"; gene_version "10"; transcript_id "ENSRNOT00000057673"; transcript_version "5"; exon_number "7"; gene_name "Limk2"; gene_source "ensembl"; gene_biotype "protein_coding"; transcript_name "Limk2-203"; transcript_source "ensembl"; transcript_biotype "protein_coding"; exon_id "ENSRNOE00000585003"; exon_version "1"; tag "Ensembl_canonical";
14	ensembl	CDS	82455578	82455683	0	-	1	gene_id "ENSRNOG00000019000"; gene_version "10"; transcript_id "ENSRNOT00000057673"; transcript_version "5"; exon_number "7"; gene_name "Limk2"; gene_source "ensembl"; gene_biotype "protein_coding"; transcript_name "Limk2-203"; transcript_source "ensembl"; transcript_biotype "protein_coding"; protein_id "ENSRNOP00000054482"; protein_version "5"; tag "Ensembl_canonical";
14	ensembl	exon	82455578	82455683	0	-	.	gene_id "ENSRNOG00000019000"; gene_version "10"; transcript_id "ENSRNOT00000026032"; transcript_version "8"; exon_number "6"; gene_name "Limk2"; gene_source "ensembl"; gene_biotype "protein_coding"; transcript_name "Limk2-201"; transcript_source "ensembl"; transcript_biotype "protein_coding"; exon_id "ENSRNOE00000585003"; exon_version "1";
14	ensembl	CDS	82455578	82455683	0	-	1	gene_id "ENSRNOG00000019000"; gene_version "10"; transcript_id "ENSRNOT00000026032"; transcript_version "8"; exon_number "6"; gene_name "Limk2"; gene_source "ensembl"; gene_biotype "protein_coding"; transcript_name "Limk2-201"; transcript_source "ensembl"; transcript_biotype "protein_coding"; protein_id "ENSRNOP00000026032"; protein_version "3";
14	ENSEMBL114_rn	exon	82455578	82455683	0.513117250438153	-	.	gene_id "ENSRNOG00000019000"; transcript_id "ENSRNOG00000019000_tx_4"; exon_id "14_82455578_82455683_-"; exonnum "6"; txlen "1874";
14	ensembl	exon	82457406	82457594	0	-	.	gene_id "ENSRNOG00000019000"; gene_version "10"; transcript_id "ENSRNOT00000050005"; transcript_version "5"; exon_number "4"; gene_name "Limk2"; gene_source "ensembl"; gene_biotype "protein_coding"; transcript_name "Limk2-202"; transcript_source "ensembl"; transcript_biotype "protein_coding"; exon_id "ENSRNOE00000184148"; exon_version "1";
14	ensembl	CDS	82457406	82457594	0	-	1	gene_id "ENSRNOG00000019000"; gene_version "10"; transcript_id "ENSRNOT00000050005"; transcript_version "5"; exon_number "4"; gene_name "Limk2"; gene_source "ensembl"; gene_biotype "protein_coding"; transcript_name "Limk2-202"; transcript_source "ensembl"; transcript_biotype "protein_coding"; protein_id "ENSRNOP00000044951"; protein_version "2";
14	ensembl	exon	82457406	82457594	0	-	.	gene_id "ENSRNOG00000019000"; gene_version "10"; transcript_id "ENSRNOT00000123429"; transcript_version "1"; exon_number "4"; gene_name "Limk2"; gene_source "ensembl"; gene_biotype "protein_coding"; transcript_name "Limk2-204"; transcript_source "ensembl"; transcript_biotype "protein_coding"; exon_id "ENSRNOE00000184148"; exon_version "1";
14	ensembl	CDS	82457406	82457594	0	-	1	gene_id "ENSRNOG00000019000"; gene_version "10"; transcript_id "ENSRNOT00000123429"; transcript_version "1"; exon_number "4"; gene_name "Limk2"; gene_source "ensembl"; gene_biotype "protein_coding"; transcript_name "Limk2-204"; transcript_source "ensembl"; transcript_biotype "protein_coding"; protein_id "ENSRNOP00000108912"; protein_version "1";
14	ensembl	exon	82457406	82457594	0	-	.	gene_id "ENSRNOG00000019000"; gene_version "10"; transcript_id "ENSRNOT00000139208"; transcript_version "1"; exon_number "4"; gene_name "Limk2"; gene_source "ensembl"; gene_biotype "protein_coding"; transcript_name "Limk2-205"; transcript_source "ensembl"; transcript_biotype "protein_coding"; exon_id "ENSRNOE00000184148"; exon_version "1";
14	ensembl	CDS	82457406	82457594	0	-	1	gene_id "ENSRNOG00000019000"; gene_version "10"; transcript_id "ENSRNOT00000139208"; transcript_version "1"; exon_number "4"; gene_name "Limk2"; gene_source "ensembl"; gene_biotype "protein_coding"; transcript_name "Limk2-205"; transcript_source "ensembl"; transcript_biotype "protein_coding"; protein_id "ENSRNOP00000106502"; protein_version "1";
14	ensembl	exon	82457406	82457594	0	-	.	gene_id "ENSRNOG00000019000"; gene_version "10"; transcript_id "ENSRNOT00000163662"; transcript_version "1"; exon_number "4"; gene_name "Limk2"; gene_source "ensembl"; gene_biotype "protein_coding"; transcript_name "Limk2-206"; transcript_source "ensembl"; transcript_biotype "protein_coding"; exon_id "ENSRNOE00000184148"; exon_version "1";
14	ensembl	CDS	82457406	82457594	0	-	1	gene_id "ENSRNOG00000019000"; gene_version "10"; transcript_id "ENSRNOT00000163662"; transcript_version "1"; exon_number "4"; gene_name "Limk2"; gene_source "ensembl"; gene_biotype "protein_coding"; transcript_name "Limk2-206"; transcript_source "ensembl"; transcript_biotype "protein_coding"; protein_id "ENSRNOP00000109319"; protein_version "1";
14	ensembl	exon	82457406	82457594	0	-	.	gene_id "ENSRNOG00000019000"; gene_version "10"; transcript_id "ENSRNOT00000057673"; transcript_version "5"; exon_number "6"; gene_name "Limk2"; gene_source "ensembl"; gene_biotype "protein_coding"; transcript_name "Limk2-203"; transcript_source "ensembl"; transcript_biotype "protein_coding"; exon_id "ENSRNOE00000184148"; exon_version "1"; tag "Ensembl_canonical";
14	ensembl	CDS	82457406	82457594	0	-	1	gene_id "ENSRNOG00000019000"; gene_version "10"; transcript_id "ENSRNOT00000057673"; transcript_version "5"; exon_number "6"; gene_name "Limk2"; gene_source "ensembl"; gene_biotype "protein_coding"; transcript_name "Limk2-203"; transcript_source "ensembl"; transcript_biotype "protein_coding"; protein_id "ENSRNOP00000054482"; protein_version "5"; tag "Ensembl_canonical";
14	ensembl	exon	82457406	82457594	0	-	.	gene_id "ENSRNOG00000019000"; gene_version "10"; transcript_id "ENSRNOT00000026032"; transcript_version "8"; exon_number "5"; gene_name "Limk2"; gene_source "ensembl"; gene_biotype "protein_coding"; transcript_name "Limk2-201"; transcript_source "ensembl"; transcript_biotype "protein_coding"; exon_id "ENSRNOE00000184148"; exon_version "1";
14	ensembl	CDS	82457406	82457594	0	-	1	gene_id "ENSRNOG00000019000"; gene_version "10"; transcript_id "ENSRNOT00000026032"; transcript_version "8"; exon_number "5"; gene_name "Limk2"; gene_source "ensembl"; gene_biotype "protein_coding"; transcript_name "Limk2-201"; transcript_source "ensembl"; transcript_biotype "protein_coding"; protein_id "ENSRNOP00000026032"; protein_version "3";
14	ENSEMBL114_rn	exon	82457406	82457594	0.513117250438153	-	.	gene_id "ENSRNOG00000019000"; transcript_id "ENSRNOG00000019000_tx_4"; exon_id "14_82457406_82457594_-"; exonnum "5"; txlen "1874";
14	ensembl	exon	82458111	82458220	0	-	.	gene_id "ENSRNOG00000019000"; gene_version "10"; transcript_id "ENSRNOT00000050005"; transcript_version "5"; exon_number "3"; gene_name "Limk2"; gene_source "ensembl"; gene_biotype "protein_coding"; transcript_name "Limk2-202"; transcript_source "ensembl"; transcript_biotype "protein_coding"; exon_id "ENSRNOE00000184108"; exon_version "1";
14	ensembl	CDS	82458111	82458220	0	-	0	gene_id "ENSRNOG00000019000"; gene_version "10"; transcript_id "ENSRNOT00000050005"; transcript_version "5"; exon_number "3"; gene_name "Limk2"; gene_source "ensembl"; gene_biotype "protein_coding"; transcript_name "Limk2-202"; transcript_source "ensembl"; transcript_biotype "protein_coding"; protein_id "ENSRNOP00000044951"; protein_version "2";
14	ensembl	exon	82458111	82458220	0	-	.	gene_id "ENSRNOG00000019000"; gene_version "10"; transcript_id "ENSRNOT00000123429"; transcript_version "1"; exon_number "3"; gene_name "Limk2"; gene_source "ensembl"; gene_biotype "protein_coding"; transcript_name "Limk2-204"; transcript_source "ensembl"; transcript_biotype "protein_coding"; exon_id "ENSRNOE00000184108"; exon_version "1";
14	ensembl	CDS	82458111	82458220	0	-	0	gene_id "ENSRNOG00000019000"; gene_version "10"; transcript_id "ENSRNOT00000123429"; transcript_version "1"; exon_number "3"; gene_name "Limk2"; gene_source "ensembl"; gene_biotype "protein_coding"; transcript_name "Limk2-204"; transcript_source "ensembl"; transcript_biotype "protein_coding"; protein_id "ENSRNOP00000108912"; protein_version "1";
14	ensembl	exon	82458111	82458220	0	-	.	gene_id "ENSRNOG00000019000"; gene_version "10"; transcript_id "ENSRNOT00000139208"; transcript_version "1"; exon_number "3"; gene_name "Limk2"; gene_source "ensembl"; gene_biotype "protein_coding"; transcript_name "Limk2-205"; transcript_source "ensembl"; transcript_biotype "protein_coding"; exon_id "ENSRNOE00000184108"; exon_version "1";
14	ensembl	CDS	82458111	82458220	0	-	0	gene_id "ENSRNOG00000019000"; gene_version "10"; transcript_id "ENSRNOT00000139208"; transcript_version "1"; exon_number "3"; gene_name "Limk2"; gene_source "ensembl"; gene_biotype "protein_coding"; transcript_name "Limk2-205"; transcript_source "ensembl"; transcript_biotype "protein_coding"; protein_id "ENSRNOP00000106502"; protein_version "1";
14	ensembl	exon	82458111	82458220	0	-	.	gene_id "ENSRNOG00000019000"; gene_version "10"; transcript_id "ENSRNOT00000163662"; transcript_version "1"; exon_number "3"; gene_name "Limk2"; gene_source "ensembl"; gene_biotype "protein_coding"; transcript_name "Limk2-206"; transcript_source "ensembl"; transcript_biotype "protein_coding"; exon_id "ENSRNOE00000184108"; exon_version "1";
14	ensembl	CDS	82458111	82458220	0	-	0	gene_id "ENSRNOG00000019000"; gene_version "10"; transcript_id "ENSRNOT00000163662"; transcript_version "1"; exon_number "3"; gene_name "Limk2"; gene_source "ensembl"; gene_biotype "protein_coding"; transcript_name "Limk2-206"; transcript_source "ensembl"; transcript_biotype "protein_coding"; protein_id "ENSRNOP00000109319"; protein_version "1";
14	ensembl	exon	82458111	82458220	0	-	.	gene_id "ENSRNOG00000019000"; gene_version "10"; transcript_id "ENSRNOT00000057673"; transcript_version "5"; exon_number "5"; gene_name "Limk2"; gene_source "ensembl"; gene_biotype "protein_coding"; transcript_name "Limk2-203"; transcript_source "ensembl"; transcript_biotype "protein_coding"; exon_id "ENSRNOE00000184108"; exon_version "1"; tag "Ensembl_canonical";
14	ensembl	CDS	82458111	82458220	0	-	0	gene_id "ENSRNOG00000019000"; gene_version "10"; transcript_id "ENSRNOT00000057673"; transcript_version "5"; exon_number "5"; gene_name "Limk2"; gene_source "ensembl"; gene_biotype "protein_coding"; transcript_name "Limk2-203"; transcript_source "ensembl"; transcript_biotype "protein_coding"; protein_id "ENSRNOP00000054482"; protein_version "5"; tag "Ensembl_canonical";
14	ensembl	exon	82458111	82458220	0	-	.	gene_id "ENSRNOG00000019000"; gene_version "10"; transcript_id "ENSRNOT00000026032"; transcript_version "8"; exon_number "4"; gene_name "Limk2"; gene_source "ensembl"; gene_biotype "protein_coding"; transcript_name "Limk2-201"; transcript_source "ensembl"; transcript_biotype "protein_coding"; exon_id "ENSRNOE00000184108"; exon_version "1";
14	ensembl	CDS	82458111	82458220	0	-	0	gene_id "ENSRNOG00000019000"; gene_version "10"; transcript_id "ENSRNOT00000026032"; transcript_version "8"; exon_number "4"; gene_name "Limk2"; gene_source "ensembl"; gene_biotype "protein_coding"; transcript_name "Limk2-201"; transcript_source "ensembl"; transcript_biotype "protein_coding"; protein_id "ENSRNOP00000026032"; protein_version "3";
14	ENSEMBL114_rn	exon	82458111	82458220	0.513117250438153	-	.	gene_id "ENSRNOG00000019000"; transcript_id "ENSRNOG00000019000_tx_4"; exon_id "14_82458111_82458220_-"; exonnum "4"; txlen "1874";
14	ensembl	exon	82459563	82459698	0	-	.	gene_id "ENSRNOG00000019000"; gene_version "10"; transcript_id "ENSRNOT00000050005"; transcript_version "5"; exon_number "2"; gene_name "Limk2"; gene_source "ensembl"; gene_biotype "protein_coding"; transcript_name "Limk2-202"; transcript_source "ensembl"; transcript_biotype "protein_coding"; exon_id "ENSRNOE00000184064"; exon_version "1";
14	ensembl	CDS	82459563	82459698	0	-	1	gene_id "ENSRNOG00000019000"; gene_version "10"; transcript_id "ENSRNOT00000050005"; transcript_version "5"; exon_number "2"; gene_name "Limk2"; gene_source "ensembl"; gene_biotype "protein_coding"; transcript_name "Limk2-202"; transcript_source "ensembl"; transcript_biotype "protein_coding"; protein_id "ENSRNOP00000044951"; protein_version "2";
14	ensembl	exon	82459563	82459698	0	-	.	gene_id "ENSRNOG00000019000"; gene_version "10"; transcript_id "ENSRNOT00000123429"; transcript_version "1"; exon_number "2"; gene_name "Limk2"; gene_source "ensembl"; gene_biotype "protein_coding"; transcript_name "Limk2-204"; transcript_source "ensembl"; transcript_biotype "protein_coding"; exon_id "ENSRNOE00000184064"; exon_version "1";
14	ensembl	CDS	82459563	82459698	0	-	1	gene_id "ENSRNOG00000019000"; gene_version "10"; transcript_id "ENSRNOT00000123429"; transcript_version "1"; exon_number "2"; gene_name "Limk2"; gene_source "ensembl"; gene_biotype "protein_coding"; transcript_name "Limk2-204"; transcript_source "ensembl"; transcript_biotype "protein_coding"; protein_id "ENSRNOP00000108912"; protein_version "1";
14	ensembl	exon	82459563	82459698	0	-	.	gene_id "ENSRNOG00000019000"; gene_version "10"; transcript_id "ENSRNOT00000139208"; transcript_version "1"; exon_number "2"; gene_name "Limk2"; gene_source "ensembl"; gene_biotype "protein_coding"; transcript_name "Limk2-205"; transcript_source "ensembl"; transcript_biotype "protein_coding"; exon_id "ENSRNOE00000184064"; exon_version "1";
14	ensembl	CDS	82459563	82459698	0	-	1	gene_id "ENSRNOG00000019000"; gene_version "10"; transcript_id "ENSRNOT00000139208"; transcript_version "1"; exon_number "2"; gene_name "Limk2"; gene_source "ensembl"; gene_biotype "protein_coding"; transcript_name "Limk2-205"; transcript_source "ensembl"; transcript_biotype "protein_coding"; protein_id "ENSRNOP00000106502"; protein_version "1";
14	ensembl	exon	82459563	82459698	0	-	.	gene_id "ENSRNOG00000019000"; gene_version "10"; transcript_id "ENSRNOT00000163662"; transcript_version "1"; exon_number "2"; gene_name "Limk2"; gene_source "ensembl"; gene_biotype "protein_coding"; transcript_name "Limk2-206"; transcript_source "ensembl"; transcript_biotype "protein_coding"; exon_id "ENSRNOE00000184064"; exon_version "1";
14	ensembl	CDS	82459563	82459698	0	-	1	gene_id "ENSRNOG00000019000"; gene_version "10"; transcript_id "ENSRNOT00000163662"; transcript_version "1"; exon_number "2"; gene_name "Limk2"; gene_source "ensembl"; gene_biotype "protein_coding"; transcript_name "Limk2-206"; transcript_source "ensembl"; transcript_biotype "protein_coding"; protein_id "ENSRNOP00000109319"; protein_version "1";
14	ensembl	exon	82459563	82459698	0	-	.	gene_id "ENSRNOG00000019000"; gene_version "10"; transcript_id "ENSRNOT00000057673"; transcript_version "5"; exon_number "4"; gene_name "Limk2"; gene_source "ensembl"; gene_biotype "protein_coding"; transcript_name "Limk2-203"; transcript_source "ensembl"; transcript_biotype "protein_coding"; exon_id "ENSRNOE00000184064"; exon_version "1"; tag "Ensembl_canonical";
14	ensembl	CDS	82459563	82459698	0	-	1	gene_id "ENSRNOG00000019000"; gene_version "10"; transcript_id "ENSRNOT00000057673"; transcript_version "5"; exon_number "4"; gene_name "Limk2"; gene_source "ensembl"; gene_biotype "protein_coding"; transcript_name "Limk2-203"; transcript_source "ensembl"; transcript_biotype "protein_coding"; protein_id "ENSRNOP00000054482"; protein_version "5"; tag "Ensembl_canonical";
14	ensembl	exon	82459563	82459698	0	-	.	gene_id "ENSRNOG00000019000"; gene_version "10"; transcript_id "ENSRNOT00000026032"; transcript_version "8"; exon_number "3"; gene_name "Limk2"; gene_source "ensembl"; gene_biotype "protein_coding"; transcript_name "Limk2-201"; transcript_source "ensembl"; transcript_biotype "protein_coding"; exon_id "ENSRNOE00000184064"; exon_version "1";
14	ensembl	CDS	82459563	82459698	0	-	1	gene_id "ENSRNOG00000019000"; gene_version "10"; transcript_id "ENSRNOT00000026032"; transcript_version "8"; exon_number "3"; gene_name "Limk2"; gene_source "ensembl"; gene_biotype "protein_coding"; transcript_name "Limk2-201"; transcript_source "ensembl"; transcript_biotype "protein_coding"; protein_id "ENSRNOP00000026032"; protein_version "3";
14	ENSEMBL114_rn	exon	82459563	82459698	0.513117250438153	-	.	gene_id "ENSRNOG00000019000"; transcript_id "ENSRNOG00000019000_tx_4"; exon_id "14_82459563_82459698_-"; exonnum "3"; txlen "1874";
14	ensembl	exon	82470421	82470432	0	-	.	gene_id "ENSRNOG00000019000"; gene_version "10"; transcript_id "ENSRNOT00000057673"; transcript_version "5"; exon_number "3"; gene_name "Limk2"; gene_source "ensembl"; gene_biotype "protein_coding"; transcript_name "Limk2-203"; transcript_source "ensembl"; transcript_biotype "protein_coding"; exon_id "ENSRNOE00000758999"; exon_version "1"; tag "Ensembl_canonical";
14	ensembl	CDS	82470421	82470432	0	-	1	gene_id "ENSRNOG00000019000"; gene_version "10"; transcript_id "ENSRNOT00000057673"; transcript_version "5"; exon_number "3"; gene_name "Limk2"; gene_source "ensembl"; gene_biotype "protein_coding"; transcript_name "Limk2-203"; transcript_source "ensembl"; transcript_biotype "protein_coding"; protein_id "ENSRNOP00000054482"; protein_version "5"; tag "Ensembl_canonical";
14	ensembl	CDS	82470421	82470473	0	-	0	gene_id "ENSRNOG00000019000"; gene_version "10"; transcript_id "ENSRNOT00000050005"; transcript_version "5"; exon_number "1"; gene_name "Limk2"; gene_source "ensembl"; gene_biotype "protein_coding"; transcript_name "Limk2-202"; transcript_source "ensembl"; transcript_biotype "protein_coding"; protein_id "ENSRNOP00000044951"; protein_version "2";
14	ensembl	CDS	82470421	82470473	0	-	0	gene_id "ENSRNOG00000019000"; gene_version "10"; transcript_id "ENSRNOT00000123429"; transcript_version "1"; exon_number "1"; gene_name "Limk2"; gene_source "ensembl"; gene_biotype "protein_coding"; transcript_name "Limk2-204"; transcript_source "ensembl"; transcript_biotype "protein_coding"; protein_id "ENSRNOP00000108912"; protein_version "1";
14	ensembl	CDS	82470421	82470473	0	-	0	gene_id "ENSRNOG00000019000"; gene_version "10"; transcript_id "ENSRNOT00000139208"; transcript_version "1"; exon_number "1"; gene_name "Limk2"; gene_source "ensembl"; gene_biotype "protein_coding"; transcript_name "Limk2-205"; transcript_source "ensembl"; transcript_biotype "protein_coding"; protein_id "ENSRNOP00000106502"; protein_version "1";
14	ensembl	exon	82470421	82470827	0	-	.	gene_id "ENSRNOG00000019000"; gene_version "10"; transcript_id "ENSRNOT00000050005"; transcript_version "5"; exon_number "1"; gene_name "Limk2"; gene_source "ensembl"; gene_biotype "protein_coding"; transcript_name "Limk2-202"; transcript_source "ensembl"; transcript_biotype "protein_coding"; exon_id "ENSRNOE00000347842"; exon_version "1";
14	ensembl	exon	82470421	82470827	0	-	.	gene_id "ENSRNOG00000019000"; gene_version "10"; transcript_id "ENSRNOT00000123429"; transcript_version "1"; exon_number "1"; gene_name "Limk2"; gene_source "ensembl"; gene_biotype "protein_coding"; transcript_name "Limk2-204"; transcript_source "ensembl"; transcript_biotype "protein_coding"; exon_id "ENSRNOE00000347842"; exon_version "1";
14	ensembl	exon	82470421	82470827	0	-	.	gene_id "ENSRNOG00000019000"; gene_version "10"; transcript_id "ENSRNOT00000139208"; transcript_version "1"; exon_number "1"; gene_name "Limk2"; gene_source "ensembl"; gene_biotype "protein_coding"; transcript_name "Limk2-205"; transcript_source "ensembl"; transcript_biotype "protein_coding"; exon_id "ENSRNOE00000347842"; exon_version "1";
14	ensembl	start_codon	82470471	82470473	0	-	0	gene_id "ENSRNOG00000019000"; gene_version "10"; transcript_id "ENSRNOT00000050005"; transcript_version "5"; exon_number "1"; gene_name "Limk2"; gene_source "ensembl"; gene_biotype "protein_coding"; transcript_name "Limk2-202"; transcript_source "ensembl"; transcript_biotype "protein_coding";
14	ensembl	start_codon	82470471	82470473	0	-	0	gene_id "ENSRNOG00000019000"; gene_version "10"; transcript_id "ENSRNOT00000123429"; transcript_version "1"; exon_number "1"; gene_name "Limk2"; gene_source "ensembl"; gene_biotype "protein_coding"; transcript_name "Limk2-204"; transcript_source "ensembl"; transcript_biotype "protein_coding";
14	ensembl	start_codon	82470471	82470473	0	-	0	gene_id "ENSRNOG00000019000"; gene_version "10"; transcript_id "ENSRNOT00000139208"; transcript_version "1"; exon_number "1"; gene_name "Limk2"; gene_source "ensembl"; gene_biotype "protein_coding"; transcript_name "Limk2-205"; transcript_source "ensembl"; transcript_biotype "protein_coding";
14	ensembl	five_prime_utr	82470474	82470827	0	-	.	gene_id "ENSRNOG00000019000"; gene_version "10"; transcript_id "ENSRNOT00000050005"; transcript_version "5"; gene_name "Limk2"; gene_source "ensembl"; gene_biotype "protein_coding"; transcript_name "Limk2-202"; transcript_source "ensembl"; transcript_biotype "protein_coding";
14	ensembl	five_prime_utr	82470474	82470827	0	-	.	gene_id "ENSRNOG00000019000"; gene_version "10"; transcript_id "ENSRNOT00000123429"; transcript_version "1"; gene_name "Limk2"; gene_source "ensembl"; gene_biotype "protein_coding"; transcript_name "Limk2-204"; transcript_source "ensembl"; transcript_biotype "protein_coding";
14	ensembl	five_prime_utr	82470474	82470827	0	-	.	gene_id "ENSRNOG00000019000"; gene_version "10"; transcript_id "ENSRNOT00000139208"; transcript_version "1"; gene_name "Limk2"; gene_source "ensembl"; gene_biotype "protein_coding"; transcript_name "Limk2-205"; transcript_source "ensembl"; transcript_biotype "protein_coding";
14	ensembl	CDS	82483691	82483710	0	-	0	gene_id "ENSRNOG00000019000"; gene_version "10"; transcript_id "ENSRNOT00000163662"; transcript_version "1"; exon_number "1"; gene_name "Limk2"; gene_source "ensembl"; gene_biotype "protein_coding"; transcript_name "Limk2-206"; transcript_source "ensembl"; transcript_biotype "protein_coding"; protein_id "ENSRNOP00000109319"; protein_version "1";
14	ensembl	exon	82483691	82483909	0	-	.	gene_id "ENSRNOG00000019000"; gene_version "10"; transcript_id "ENSRNOT00000163662"; transcript_version "1"; exon_number "1"; gene_name "Limk2"; gene_source "ensembl"; gene_biotype "protein_coding"; transcript_name "Limk2-206"; transcript_source "ensembl"; transcript_biotype "protein_coding"; exon_id "ENSRNOE00000712099"; exon_version "1";
14	ensembl	start_codon	82483708	82483710	0	-	0	gene_id "ENSRNOG00000019000"; gene_version "10"; transcript_id "ENSRNOT00000163662"; transcript_version "1"; exon_number "1"; gene_name "Limk2"; gene_source "ensembl"; gene_biotype "protein_coding"; transcript_name "Limk2-206"; transcript_source "ensembl"; transcript_biotype "protein_coding";
14	ensembl	five_prime_utr	82483711	82483909	0	-	.	gene_id "ENSRNOG00000019000"; gene_version "10"; transcript_id "ENSRNOT00000163662"; transcript_version "1"; gene_name "Limk2"; gene_source "ensembl"; gene_biotype "protein_coding"; transcript_name "Limk2-206"; transcript_source "ensembl"; transcript_biotype "protein_coding";
14	ensembl	exon	82494295	82494394	0	-	.	gene_id "ENSRNOG00000019000"; gene_version "10"; transcript_id "ENSRNOT00000057673"; transcript_version "5"; exon_number "2"; gene_name "Limk2"; gene_source "ensembl"; gene_biotype "protein_coding"; transcript_name "Limk2-203"; transcript_source "ensembl"; transcript_biotype "protein_coding"; exon_id "ENSRNOE00000186413"; exon_version "3"; tag "Ensembl_canonical";
14	ensembl	CDS	82494295	82494394	0	-	2	gene_id "ENSRNOG00000019000"; gene_version "10"; transcript_id "ENSRNOT00000057673"; transcript_version "5"; exon_number "2"; gene_name "Limk2"; gene_source "ensembl"; gene_biotype "protein_coding"; transcript_name "Limk2-203"; transcript_source "ensembl"; transcript_biotype "protein_coding"; protein_id "ENSRNOP00000054482"; protein_version "5"; tag "Ensembl_canonical";
14	ensembl	exon	82494295	82494394	0	-	.	gene_id "ENSRNOG00000019000"; gene_version "10"; transcript_id "ENSRNOT00000026032"; transcript_version "8"; exon_number "2"; gene_name "Limk2"; gene_source "ensembl"; gene_biotype "protein_coding"; transcript_name "Limk2-201"; transcript_source "ensembl"; transcript_biotype "protein_coding"; exon_id "ENSRNOE00000186413"; exon_version "3";
14	ensembl	CDS	82494295	82494394	0	-	2	gene_id "ENSRNOG00000019000"; gene_version "10"; transcript_id "ENSRNOT00000026032"; transcript_version "8"; exon_number "2"; gene_name "Limk2"; gene_source "ensembl"; gene_biotype "protein_coding"; transcript_name "Limk2-201"; transcript_source "ensembl"; transcript_biotype "protein_coding"; protein_id "ENSRNOP00000026032"; protein_version "3";
14	ENSEMBL114_rn	exon	82494295	82494394	0.513117250438153	-	.	gene_id "ENSRNOG00000019000"; transcript_id "ENSRNOG00000019000_tx_4"; exon_id "14_82494295_82494394_-"; exonnum "2"; txlen "1874";
14	ensembl	CDS	82509567	82509582	0	-	0	gene_id "ENSRNOG00000019000"; gene_version "10"; transcript_id "ENSRNOT00000057673"; transcript_version "5"; exon_number "1"; gene_name "Limk2"; gene_source "ensembl"; gene_biotype "protein_coding"; transcript_name "Limk2-203"; transcript_source "ensembl"; transcript_biotype "protein_coding"; protein_id "ENSRNOP00000054482"; protein_version "5"; tag "Ensembl_canonical";
14	ensembl	CDS	82509567	82509582	0	-	0	gene_id "ENSRNOG00000019000"; gene_version "10"; transcript_id "ENSRNOT00000026032"; transcript_version "8"; exon_number "1"; gene_name "Limk2"; gene_source "ensembl"; gene_biotype "protein_coding"; transcript_name "Limk2-201"; transcript_source "ensembl"; transcript_biotype "protein_coding"; protein_id "ENSRNOP00000026032"; protein_version "3";
14	ensembl	exon	82509567	82509644	0	-	.	gene_id "ENSRNOG00000019000"; gene_version "10"; transcript_id "ENSRNOT00000057673"; transcript_version "5"; exon_number "1"; gene_name "Limk2"; gene_source "ensembl"; gene_biotype "protein_coding"; transcript_name "Limk2-203"; transcript_source "ensembl"; transcript_biotype "protein_coding"; exon_id "ENSRNOE00000475715"; exon_version "2"; tag "Ensembl_canonical";
14	ensembl	exon	82509567	82509644	0	-	.	gene_id "ENSRNOG00000019000"; gene_version "10"; transcript_id "ENSRNOT00000026032"; transcript_version "8"; exon_number "1"; gene_name "Limk2"; gene_source "ensembl"; gene_biotype "protein_coding"; transcript_name "Limk2-201"; transcript_source "ensembl"; transcript_biotype "protein_coding"; exon_id "ENSRNOE00000475715"; exon_version "2";
14	ENSEMBL114_rn	exon	82509567	82509644	0.513117250438153	-	.	gene_id "ENSRNOG00000019000"; transcript_id "ENSRNOG00000019000_tx_4"; exon_id "14_82509567_82509644_-"; exonnum "1"; txlen "1874";
14	ensembl	start_codon	82509580	82509582	0	-	0	gene_id "ENSRNOG00000019000"; gene_version "10"; transcript_id "ENSRNOT00000057673"; transcript_version "5"; exon_number "1"; gene_name "Limk2"; gene_source "ensembl"; gene_biotype "protein_coding"; transcript_name "Limk2-203"; transcript_source "ensembl"; transcript_biotype "protein_coding"; tag "Ensembl_canonical";
14	ensembl	start_codon	82509580	82509582	0	-	0	gene_id "ENSRNOG00000019000"; gene_version "10"; transcript_id "ENSRNOT00000026032"; transcript_version "8"; exon_number "1"; gene_name "Limk2"; gene_source "ensembl"; gene_biotype "protein_coding"; transcript_name "Limk2-201"; transcript_source "ensembl"; transcript_biotype "protein_coding";
14	ensembl	five_prime_utr	82509583	82509644	0	-	.	gene_id "ENSRNOG00000019000"; gene_version "10"; transcript_id "ENSRNOT00000057673"; transcript_version "5"; gene_name "Limk2"; gene_source "ensembl"; gene_biotype "protein_coding"; transcript_name "Limk2-203"; transcript_source "ensembl"; transcript_biotype "protein_coding"; tag "Ensembl_canonical";
14	ensembl	five_prime_utr	82509583	82509644	0	-	.	gene_id "ENSRNOG00000019000"; gene_version "10"; transcript_id "ENSRNOT00000026032"; transcript_version "8"; gene_name "Limk2"; gene_source "ensembl"; gene_biotype "protein_coding"; transcript_name "Limk2-201"; transcript_source "ensembl"; transcript_biotype "protein_coding";
14	ensembl	three_prime_utr	82516154	82518180	0	-	.	gene_id "ENSRNOG00000019325"; gene_version "7"; transcript_id "ENSRNOT00000026134"; transcript_version "7"; gene_name "Rnf185"; gene_source "ensembl"; gene_biotype "protein_coding"; transcript_name "Rnf185-201"; transcript_source "ensembl"; transcript_biotype "protein_coding"; tag "Ensembl_canonical";
14	ensembl	exon	82516154	82518278	0	-	.	gene_id "ENSRNOG00000019325"; gene_version "7"; transcript_id "ENSRNOT00000026134"; transcript_version "7"; exon_number "7"; gene_name "Rnf185"; gene_source "ensembl"; gene_biotype "protein_coding"; transcript_name "Rnf185-201"; transcript_source "ensembl"; transcript_biotype "protein_coding"; exon_id "ENSRNOE00000187518"; exon_version "4"; tag "Ensembl_canonical";
14	ENSEMBL114_rn	exon	82516154	82518278	4.48169765460325	-	.	gene_id "ENSRNOG00000019325"; transcript_id "ENSRNOG00000019325_tx_2"; exon_id "14_82516154_82518278_-"; exonnum "8"; txlen "2829";
14	ENSEMBL114_rn	exon	82516154	82518278	0.309238401487361	-	.	gene_id "ENSRNOG00000019325"; transcript_id "ENSRNOG00000019325_tx_3"; exon_id "14_82516154_82518278_-"; exonnum "8"; txlen "2806";
14	ensembl	gene	82516154	82553466	0	-	.	gene_id "ENSRNOG00000019325"; gene_version "7"; gene_name "Rnf185"; gene_source "ensembl"; gene_biotype "protein_coding";
14	ensembl	transcript	82516154	82553466	0	-	.	gene_id "ENSRNOG00000019325"; gene_version "7"; transcript_id "ENSRNOT00000026134"; transcript_version "7"; gene_name "Rnf185"; gene_source "ensembl"; gene_biotype "protein_coding"; transcript_name "Rnf185-201"; transcript_source "ensembl"; transcript_biotype "protein_coding"; tag "Ensembl_canonical";
14	ensembl	stop_codon	82518181	82518183	0	-	0	gene_id "ENSRNOG00000019325"; gene_version "7"; transcript_id "ENSRNOT00000026134"; transcript_version "7"; exon_number "7"; gene_name "Rnf185"; gene_source "ensembl"; gene_biotype "protein_coding"; transcript_name "Rnf185-201"; transcript_source "ensembl"; transcript_biotype "protein_coding"; tag "Ensembl_canonical";
14	ensembl	CDS	82518184	82518278	0	-	2	gene_id "ENSRNOG00000019325"; gene_version "7"; transcript_id "ENSRNOT00000026134"; transcript_version "7"; exon_number "7"; gene_name "Rnf185"; gene_source "ensembl"; gene_biotype "protein_coding"; transcript_name "Rnf185-201"; transcript_source "ensembl"; transcript_biotype "protein_coding"; protein_id "ENSRNOP00000026134"; protein_version "5"; tag "Ensembl_canonical";
14	ensembl	exon	82520244	82520361	0	-	.	gene_id "ENSRNOG00000019325"; gene_version "7"; transcript_id "ENSRNOT00000026134"; transcript_version "7"; exon_number "6"; gene_name "Rnf185"; gene_source "ensembl"; gene_biotype "protein_coding"; transcript_name "Rnf185-201"; transcript_source "ensembl"; transcript_biotype "protein_coding"; exon_id "ENSRNOE00000187497"; exon_version "1"; tag "Ensembl_canonical";
14	ensembl	CDS	82520244	82520361	0	-	0	gene_id "ENSRNOG00000019325"; gene_version "7"; transcript_id "ENSRNOT00000026134"; transcript_version "7"; exon_number "6"; gene_name "Rnf185"; gene_source "ensembl"; gene_biotype "protein_coding"; transcript_name "Rnf185-201"; transcript_source "ensembl"; transcript_biotype "protein_coding"; protein_id "ENSRNOP00000026134"; protein_version "5"; tag "Ensembl_canonical";
14	ENSEMBL114_rn	exon	82520244	82520361	4.48169765460325	-	.	gene_id "ENSRNOG00000019325"; transcript_id "ENSRNOG00000019325_tx_2"; exon_id "14_82520244_82520361_-"; exonnum "7"; txlen "2829";
14	ENSEMBL114_rn	exon	82520244	82520361	0.309238401487361	-	.	gene_id "ENSRNOG00000019325"; transcript_id "ENSRNOG00000019325_tx_3"; exon_id "14_82520244_82520361_-"; exonnum "7"; txlen "2806";
14	ensembl	exon	82524872	82524926	0	-	.	gene_id "ENSRNOG00000019325"; gene_version "7"; transcript_id "ENSRNOT00000026134"; transcript_version "7"; exon_number "5"; gene_name "Rnf185"; gene_source "ensembl"; gene_biotype "protein_coding"; transcript_name "Rnf185-201"; transcript_source "ensembl"; transcript_biotype "protein_coding"; exon_id "ENSRNOE00000187481"; exon_version "1"; tag "Ensembl_canonical";
14	ensembl	CDS	82524872	82524926	0	-	1	gene_id "ENSRNOG00000019325"; gene_version "7"; transcript_id "ENSRNOT00000026134"; transcript_version "7"; exon_number "5"; gene_name "Rnf185"; gene_source "ensembl"; gene_biotype "protein_coding"; transcript_name "Rnf185-201"; transcript_source "ensembl"; transcript_biotype "protein_coding"; protein_id "ENSRNOP00000026134"; protein_version "5"; tag "Ensembl_canonical";
14	ENSEMBL114_rn	exon	82524872	82524926	4.48169765460325	-	.	gene_id "ENSRNOG00000019325"; transcript_id "ENSRNOG00000019325_tx_2"; exon_id "14_82524872_82524926_-"; exonnum "6"; txlen "2829";
14	ENSEMBL114_rn	exon	82524872	82524926	0.309238401487361	-	.	gene_id "ENSRNOG00000019325"; transcript_id "ENSRNOG00000019325_tx_3"; exon_id "14_82524872_82524926_-"; exonnum "6"; txlen "2806";
14	ensembl	exon	82526207	82526319	0	-	.	gene_id "ENSRNOG00000019325"; gene_version "7"; transcript_id "ENSRNOT00000026134"; transcript_version "7"; exon_number "4"; gene_name "Rnf185"; gene_source "ensembl"; gene_biotype "protein_coding"; transcript_name "Rnf185-201"; transcript_source "ensembl"; transcript_biotype "protein_coding"; exon_id "ENSRNOE00000187730"; exon_version "1"; tag "Ensembl_canonical";
14	ensembl	CDS	82526207	82526319	0	-	0	gene_id "ENSRNOG00000019325"; gene_version "7"; transcript_id "ENSRNOT00000026134"; transcript_version "7"; exon_number "4"; gene_name "Rnf185"; gene_source "ensembl"; gene_biotype "protein_coding"; transcript_name "Rnf185-201"; transcript_source "ensembl"; transcript_biotype "protein_coding"; protein_id "ENSRNOP00000026134"; protein_version "5"; tag "Ensembl_canonical";
14	ENSEMBL114_rn	exon	82526207	82526319	4.48169765460325	-	.	gene_id "ENSRNOG00000019325"; transcript_id "ENSRNOG00000019325_tx_2"; exon_id "14_82526207_82526319_-"; exonnum "5"; txlen "2829";
14	ENSEMBL114_rn	exon	82526207	82526319	0.309238401487361	-	.	gene_id "ENSRNOG00000019325"; transcript_id "ENSRNOG00000019325_tx_3"; exon_id "14_82526207_82526319_-"; exonnum "5"; txlen "2806";
14	ensembl	exon	82528497	82528515	0	-	.	gene_id "ENSRNOG00000019325"; gene_version "7"; transcript_id "ENSRNOT00000026134"; transcript_version "7"; exon_number "3"; gene_name "Rnf185"; gene_source "ensembl"; gene_biotype "protein_coding"; transcript_name "Rnf185-201"; transcript_source "ensembl"; transcript_biotype "protein_coding"; exon_id "ENSRNOE00000680933"; exon_version "1"; tag "Ensembl_canonical";
14	ensembl	CDS	82528497	82528515	0	-	1	gene_id "ENSRNOG00000019325"; gene_version "7"; transcript_id "ENSRNOT00000026134"; transcript_version "7"; exon_number "3"; gene_name "Rnf185"; gene_source "ensembl"; gene_biotype "protein_coding"; transcript_name "Rnf185-201"; transcript_source "ensembl"; transcript_biotype "protein_coding"; protein_id "ENSRNOP00000026134"; protein_version "5"; tag "Ensembl_canonical";
14	ENSEMBL114_rn	exon	82528497	82528515	4.48169765460325	-	.	gene_id "ENSRNOG00000019325"; transcript_id "ENSRNOG00000019325_tx_2"; exon_id "14_82528497_82528515_-"; exonnum "4"; txlen "2829";
14	ENSEMBL114_rn	exon	82528497	82528515	0.309238401487361	-	.	gene_id "ENSRNOG00000019325"; transcript_id "ENSRNOG00000019325_tx_3"; exon_id "14_82528497_82528515_-"; exonnum "4"; txlen "2806";
14	ensembl	CDS	82531755	82531930	0	-	0	gene_id "ENSRNOG00000019325"; gene_version "7"; transcript_id "ENSRNOT00000026134"; transcript_version "7"; exon_number "2"; gene_name "Rnf185"; gene_source "ensembl"; gene_biotype "protein_coding"; transcript_name "Rnf185-201"; transcript_source "ensembl"; transcript_biotype "protein_coding"; protein_id "ENSRNOP00000026134"; protein_version "5"; tag "Ensembl_canonical";
14	ensembl	exon	82531755	82531975	0	-	.	gene_id "ENSRNOG00000019325"; gene_version "7"; transcript_id "ENSRNOT00000026134"; transcript_version "7"; exon_number "2"; gene_name "Rnf185"; gene_source "ensembl"; gene_biotype "protein_coding"; transcript_name "Rnf185-201"; transcript_source "ensembl"; transcript_biotype "protein_coding"; exon_id "ENSRNOE00000187449"; exon_version "4"; tag "Ensembl_canonical";
14	ENSEMBL114_rn	exon	82531755	82531975	4.48169765460325	-	.	gene_id "ENSRNOG00000019325"; transcript_id "ENSRNOG00000019325_tx_2"; exon_id "14_82531755_82531975_-"; exonnum "3"; txlen "2829";
14	ENSEMBL114_rn	exon	82531755	82531975	0.309238401487361	-	.	gene_id "ENSRNOG00000019325"; transcript_id "ENSRNOG00000019325_tx_3"; exon_id "14_82531755_82531975_-"; exonnum "3"; txlen "2806";
14	ensembl	start_codon	82531928	82531930	0	-	0	gene_id "ENSRNOG00000019325"; gene_version "7"; transcript_id "ENSRNOT00000026134"; transcript_version "7"; exon_number "2"; gene_name "Rnf185"; gene_source "ensembl"; gene_biotype "protein_coding"; transcript_name "Rnf185-201"; transcript_source "ensembl"; transcript_biotype "protein_coding"; tag "Ensembl_canonical";
14	ensembl	five_prime_utr	82531931	82531975	0	-	.	gene_id "ENSRNOG00000019325"; gene_version "7"; transcript_id "ENSRNOT00000026134"; transcript_version "7"; gene_name "Rnf185"; gene_source "ensembl"; gene_biotype "protein_coding"; transcript_name "Rnf185-201"; transcript_source "ensembl"; transcript_biotype "protein_coding"; tag "Ensembl_canonical";
14	sraer114_mid	exon	82547800	82547870	4.48169765460325	-	.	gene_id "ENSRNOG00000019325"; transcript_id "ENSRNOG00000019325_tx_2"; exon_id "14_82547800_82547870_-"; exonnum "2"; txlen "2829";
14	sraer114_mid	exon	82547800	82547870	0.309238401487361	-	.	gene_id "ENSRNOG00000019325"; transcript_id "ENSRNOG00000019325_tx_3"; exon_id "14_82547800_82547870_-"; exonnum "2"; txlen "2806";
14	sraer114_ss	exon	82552557	82552640	0.309238401487361	-	.	gene_id "ENSRNOG00000019325"; transcript_id "ENSRNOG00000019325_tx_3"; exon_id "14_82552557_82552640_-"; exonnum "1"; txlen "2806";
14	ensembl	exon	82553360	82553466	0	-	.	gene_id "ENSRNOG00000019325"; gene_version "7"; transcript_id "ENSRNOT00000026134"; transcript_version "7"; exon_number "1"; gene_name "Rnf185"; gene_source "ensembl"; gene_biotype "protein_coding"; transcript_name "Rnf185-201"; transcript_source "ensembl"; transcript_biotype "protein_coding"; exon_id "ENSRNOE00000780425"; exon_version "1"; tag "Ensembl_canonical";
14	ensembl	five_prime_utr	82553360	82553466	0	-	.	gene_id "ENSRNOG00000019325"; gene_version "7"; transcript_id "ENSRNOT00000026134"; transcript_version "7"; gene_name "Rnf185"; gene_source "ensembl"; gene_biotype "protein_coding"; transcript_name "Rnf185-201"; transcript_source "ensembl"; transcript_biotype "protein_coding"; tag "Ensembl_canonical";
14	ENSEMBL114_rn	exon	82553360	82553466	4.48169765460325	-	.	gene_id "ENSRNOG00000019325"; transcript_id "ENSRNOG00000019325_tx_2"; exon_id "14_82553360_82553466_-"; exonnum "1"; txlen "2829";
14	ensembl	three_prime_utr	82597790	82598064	0	-	.	gene_id "ENSRNOG00000019361"; gene_version "7"; transcript_id "ENSRNOT00000026293"; transcript_version "5"; gene_name "Inpp5j"; gene_source "ensembl"; gene_biotype "protein_coding"; transcript_name "Inpp5j-201"; transcript_source "ensembl"; transcript_biotype "protein_coding"; tag "Ensembl_canonical";
14	ensembl	exon	82597790	82598571	0	-	.	gene_id "ENSRNOG00000019361"; gene_version "7"; transcript_id "ENSRNOT00000026293"; transcript_version "5"; exon_number "14"; gene_name "Inpp5j"; gene_source "ensembl"; gene_biotype "protein_coding"; transcript_name "Inpp5j-201"; transcript_source "ensembl"; transcript_biotype "protein_coding"; exon_id "ENSRNOE00000188490"; exon_version "3"; tag "Ensembl_canonical";
14	ENSEMBL114_rn	exon	82597790	82598571	1.1382973204134	-	.	gene_id "ENSRNOG00000019361"; transcript_id "ENSRNOG00000019361_tx_1"; exon_id "14_82597790_82598571_-"; exonnum "14"; txlen "3484";
14	ENSEMBL114_rn	exon	82597790	82598571	0.569097635381711	-	.	gene_id "ENSRNOG00000019361"; transcript_id "ENSRNOG00000019361_tx_2"; exon_id "14_82597790_82598571_-"; exonnum "14"; txlen "3463";
14	ENSEMBL114_rn	exon	82597790	82598571	0.10848026931572	-	.	gene_id "ENSRNOG00000019361"; transcript_id "ENSRNOG00000019361_tx_4"; exon_id "14_82597790_82598571_-"; exonnum "13"; txlen "3431";
14	ENSEMBL114_rn	exon	82597790	82598571	0.00616100988004511	-	.	gene_id "ENSRNOG00000019361"; transcript_id "ENSRNOG00000019361_tx_6"; exon_id "14_82597790_82598571_-"; exonnum "17"; txlen "3775";
14	ensembl	gene	82597790	82609678	0	-	.	gene_id "ENSRNOG00000019361"; gene_version "7"; gene_name "Inpp5j"; gene_source "ensembl"; gene_biotype "protein_coding";
14	ensembl	transcript	82597790	82609678	0	-	.	gene_id "ENSRNOG00000019361"; gene_version "7"; transcript_id "ENSRNOT00000026293"; transcript_version "5"; gene_name "Inpp5j"; gene_source "ensembl"; gene_biotype "protein_coding"; transcript_name "Inpp5j-201"; transcript_source "ensembl"; transcript_biotype "protein_coding"; tag "Ensembl_canonical";
14	ensembl	stop_codon	82598065	82598067	0	-	0	gene_id "ENSRNOG00000019361"; gene_version "7"; transcript_id "ENSRNOT00000026293"; transcript_version "5"; exon_number "14"; gene_name "Inpp5j"; gene_source "ensembl"; gene_biotype "protein_coding"; transcript_name "Inpp5j-201"; transcript_source "ensembl"; transcript_biotype "protein_coding"; tag "Ensembl_canonical";
14	ensembl	CDS	82598068	82598571	0	-	0	gene_id "ENSRNOG00000019361"; gene_version "7"; transcript_id "ENSRNOT00000026293"; transcript_version "5"; exon_number "14"; gene_name "Inpp5j"; gene_source "ensembl"; gene_biotype "protein_coding"; transcript_name "Inpp5j-201"; transcript_source "ensembl"; transcript_biotype "protein_coding"; protein_id "ENSRNOP00000026293"; protein_version "3"; tag "Ensembl_canonical";
14	ensembl	exon	82598761	82598865	0	-	.	gene_id "ENSRNOG00000019361"; gene_version "7"; transcript_id "ENSRNOT00000026293"; transcript_version "5"; exon_number "13"; gene_name "Inpp5j"; gene_source "ensembl"; gene_biotype "protein_coding"; transcript_name "Inpp5j-201"; transcript_source "ensembl"; transcript_biotype "protein_coding"; exon_id "ENSRNOE00000188436"; exon_version "1"; tag "Ensembl_canonical";
14	ensembl	CDS	82598761	82598865	0	-	0	gene_id "ENSRNOG00000019361"; gene_version "7"; transcript_id "ENSRNOT00000026293"; transcript_version "5"; exon_number "13"; gene_name "Inpp5j"; gene_source "ensembl"; gene_biotype "protein_coding"; transcript_name "Inpp5j-201"; transcript_source "ensembl"; transcript_biotype "protein_coding"; protein_id "ENSRNOP00000026293"; protein_version "3"; tag "Ensembl_canonical";
14	ENSEMBL114_rn	exon	82598761	82598865	1.1382973204134	-	.	gene_id "ENSRNOG00000019361"; transcript_id "ENSRNOG00000019361_tx_1"; exon_id "14_82598761_82598865_-"; exonnum "13"; txlen "3484";
14	ENSEMBL114_rn	exon	82598761	82598865	0.569097635381711	-	.	gene_id "ENSRNOG00000019361"; transcript_id "ENSRNOG00000019361_tx_2"; exon_id "14_82598761_82598865_-"; exonnum "13"; txlen "3463";
14	ENSEMBL114_rn	exon	82598761	82598865	0.10848026931572	-	.	gene_id "ENSRNOG00000019361"; transcript_id "ENSRNOG00000019361_tx_4"; exon_id "14_82598761_82598865_-"; exonnum "12"; txlen "3431";
14	ENSEMBL114_rn	exon	82598761	82598865	0.00616100988004511	-	.	gene_id "ENSRNOG00000019361"; transcript_id "ENSRNOG00000019361_tx_6"; exon_id "14_82598761_82598865_-"; exonnum "16"; txlen "3775";
14	ensembl	exon	82598978	82599055	0	-	.	gene_id "ENSRNOG00000019361"; gene_version "7"; transcript_id "ENSRNOT00000026293"; transcript_version "5"; exon_number "12"; gene_name "Inpp5j"; gene_source "ensembl"; gene_biotype "protein_coding"; transcript_name "Inpp5j-201"; transcript_source "ensembl"; transcript_biotype "protein_coding"; exon_id "ENSRNOE00000188402"; exon_version "1"; tag "Ensembl_canonical";
14	ensembl	CDS	82598978	82599055	0	-	0	gene_id "ENSRNOG00000019361"; gene_version "7"; transcript_id "ENSRNOT00000026293"; transcript_version "5"; exon_number "12"; gene_name "Inpp5j"; gene_source "ensembl"; gene_biotype "protein_coding"; transcript_name "Inpp5j-201"; transcript_source "ensembl"; transcript_biotype "protein_coding"; protein_id "ENSRNOP00000026293"; protein_version "3"; tag "Ensembl_canonical";
14	ENSEMBL114_rn	exon	82598978	82599055	1.1382973204134	-	.	gene_id "ENSRNOG00000019361"; transcript_id "ENSRNOG00000019361_tx_1"; exon_id "14_82598978_82599055_-"; exonnum "12"; txlen "3484";
14	ENSEMBL114_rn	exon	82598978	82599055	0.569097635381711	-	.	gene_id "ENSRNOG00000019361"; transcript_id "ENSRNOG00000019361_tx_2"; exon_id "14_82598978_82599055_-"; exonnum "12"; txlen "3463";
14	ENSEMBL114_rn	exon	82598978	82599055	0.00616100988004511	-	.	gene_id "ENSRNOG00000019361"; transcript_id "ENSRNOG00000019361_tx_6"; exon_id "14_82598978_82599055_-"; exonnum "15"; txlen "3775";
14	ensembl	exon	82599209	82599346	0	-	.	gene_id "ENSRNOG00000019361"; gene_version "7"; transcript_id "ENSRNOT00000026293"; transcript_version "5"; exon_number "11"; gene_name "Inpp5j"; gene_source "ensembl"; gene_biotype "protein_coding"; transcript_name "Inpp5j-201"; transcript_source "ensembl"; transcript_biotype "protein_coding"; exon_id "ENSRNOE00000188355"; exon_version "1"; tag "Ensembl_canonical";
14	ensembl	CDS	82599209	82599346	0	-	0	gene_id "ENSRNOG00000019361"; gene_version "7"; transcript_id "ENSRNOT00000026293"; transcript_version "5"; exon_number "11"; gene_name "Inpp5j"; gene_source "ensembl"; gene_biotype "protein_coding"; transcript_name "Inpp5j-201"; transcript_source "ensembl"; transcript_biotype "protein_coding"; protein_id "ENSRNOP00000026293"; protein_version "3"; tag "Ensembl_canonical";
14	ENSEMBL114_rn	exon	82599209	82599346	1.1382973204134	-	.	gene_id "ENSRNOG00000019361"; transcript_id "ENSRNOG00000019361_tx_1"; exon_id "14_82599209_82599346_-"; exonnum "11"; txlen "3484";
14	ENSEMBL114_rn	exon	82599209	82599346	0.569097635381711	-	.	gene_id "ENSRNOG00000019361"; transcript_id "ENSRNOG00000019361_tx_2"; exon_id "14_82599209_82599346_-"; exonnum "11"; txlen "3463";
14	ENSEMBL114_rn	exon	82599209	82599346	0.10848026931572	-	.	gene_id "ENSRNOG00000019361"; transcript_id "ENSRNOG00000019361_tx_4"; exon_id "14_82599209_82599346_-"; exonnum "11"; txlen "3431";
14	ENSEMBL114_rn	exon	82599209	82599346	0.00616100988004511	-	.	gene_id "ENSRNOG00000019361"; transcript_id "ENSRNOG00000019361_tx_6"; exon_id "14_82599209_82599346_-"; exonnum "14"; txlen "3775";
14	ensembl	exon	82603656	82603839	0	-	.	gene_id "ENSRNOG00000019361"; gene_version "7"; transcript_id "ENSRNOT00000026293"; transcript_version "5"; exon_number "10"; gene_name "Inpp5j"; gene_source "ensembl"; gene_biotype "protein_coding"; transcript_name "Inpp5j-201"; transcript_source "ensembl"; transcript_biotype "protein_coding"; exon_id "ENSRNOE00000188304"; exon_version "1"; tag "Ensembl_canonical";
14	ensembl	CDS	82603656	82603839	0	-	1	gene_id "ENSRNOG00000019361"; gene_version "7"; transcript_id "ENSRNOT00000026293"; transcript_version "5"; exon_number "10"; gene_name "Inpp5j"; gene_source "ensembl"; gene_biotype "protein_coding"; transcript_name "Inpp5j-201"; transcript_source "ensembl"; transcript_biotype "protein_coding"; protein_id "ENSRNOP00000026293"; protein_version "3"; tag "Ensembl_canonical";
14	ENSEMBL114_rn	exon	82603656	82603839	1.1382973204134	-	.	gene_id "ENSRNOG00000019361"; transcript_id "ENSRNOG00000019361_tx_1"; exon_id "14_82603656_82603839_-"; exonnum "10"; txlen "3484";
14	ENSEMBL114_rn	exon	82603656	82603839	0.569097635381711	-	.	gene_id "ENSRNOG00000019361"; transcript_id "ENSRNOG00000019361_tx_2"; exon_id "14_82603656_82603839_-"; exonnum "10"; txlen "3463";
14	ENSEMBL114_rn	exon	82603656	82603839	0.10848026931572	-	.	gene_id "ENSRNOG00000019361"; transcript_id "ENSRNOG00000019361_tx_4"; exon_id "14_82603656_82603839_-"; exonnum "10"; txlen "3431";
14	ENSEMBL114_rn	exon	82603656	82603839	0.00616100988004511	-	.	gene_id "ENSRNOG00000019361"; transcript_id "ENSRNOG00000019361_tx_6"; exon_id "14_82603656_82603839_-"; exonnum "13"; txlen "3775";
14	ensembl	exon	82603947	82604056	0	-	.	gene_id "ENSRNOG00000019361"; gene_version "7"; transcript_id "ENSRNOT00000026293"; transcript_version "5"; exon_number "9"; gene_name "Inpp5j"; gene_source "ensembl"; gene_biotype "protein_coding"; transcript_name "Inpp5j-201"; transcript_source "ensembl"; transcript_biotype "protein_coding"; exon_id "ENSRNOE00000188257"; exon_version "1"; tag "Ensembl_canonical";
14	ensembl	CDS	82603947	82604056	0	-	0	gene_id "ENSRNOG00000019361"; gene_version "7"; transcript_id "ENSRNOT00000026293"; transcript_version "5"; exon_number "9"; gene_name "Inpp5j"; gene_source "ensembl"; gene_biotype "protein_coding"; transcript_name "Inpp5j-201"; transcript_source "ensembl"; transcript_biotype "protein_coding"; protein_id "ENSRNOP00000026293"; protein_version "3"; tag "Ensembl_canonical";
14	ENSEMBL114_rn	exon	82603947	82604056	1.1382973204134	-	.	gene_id "ENSRNOG00000019361"; transcript_id "ENSRNOG00000019361_tx_1"; exon_id "14_82603947_82604056_-"; exonnum "9"; txlen "3484";
14	ENSEMBL114_rn	exon	82603947	82604056	0.569097635381711	-	.	gene_id "ENSRNOG00000019361"; transcript_id "ENSRNOG00000019361_tx_2"; exon_id "14_82603947_82604056_-"; exonnum "9"; txlen "3463";
14	ENSEMBL114_rn	exon	82603947	82604056	0.10848026931572	-	.	gene_id "ENSRNOG00000019361"; transcript_id "ENSRNOG00000019361_tx_4"; exon_id "14_82603947_82604056_-"; exonnum "9"; txlen "3431";
14	ENSEMBL114_rn	exon	82603947	82604056	0.00616100988004511	-	.	gene_id "ENSRNOG00000019361"; transcript_id "ENSRNOG00000019361_tx_6"; exon_id "14_82603947_82604056_-"; exonnum "12"; txlen "3775";
14	ensembl	exon	82604170	82604281	0	-	.	gene_id "ENSRNOG00000019361"; gene_version "7"; transcript_id "ENSRNOT00000026293"; transcript_version "5"; exon_number "8"; gene_name "Inpp5j"; gene_source "ensembl"; gene_biotype "protein_coding"; transcript_name "Inpp5j-201"; transcript_source "ensembl"; transcript_biotype "protein_coding"; exon_id "ENSRNOE00000188215"; exon_version "1"; tag "Ensembl_canonical";
14	ensembl	CDS	82604170	82604281	0	-	1	gene_id "ENSRNOG00000019361"; gene_version "7"; transcript_id "ENSRNOT00000026293"; transcript_version "5"; exon_number "8"; gene_name "Inpp5j"; gene_source "ensembl"; gene_biotype "protein_coding"; transcript_name "Inpp5j-201"; transcript_source "ensembl"; transcript_biotype "protein_coding"; protein_id "ENSRNOP00000026293"; protein_version "3"; tag "Ensembl_canonical";
14	ENSEMBL114_rn	exon	82604170	82604281	1.1382973204134	-	.	gene_id "ENSRNOG00000019361"; transcript_id "ENSRNOG00000019361_tx_1"; exon_id "14_82604170_82604281_-"; exonnum "8"; txlen "3484";
14	ENSEMBL114_rn	exon	82604170	82604281	0.569097635381711	-	.	gene_id "ENSRNOG00000019361"; transcript_id "ENSRNOG00000019361_tx_2"; exon_id "14_82604170_82604281_-"; exonnum "8"; txlen "3463";
14	ENSEMBL114_rn	exon	82604170	82604281	0.10848026931572	-	.	gene_id "ENSRNOG00000019361"; transcript_id "ENSRNOG00000019361_tx_4"; exon_id "14_82604170_82604281_-"; exonnum "8"; txlen "3431";
14	ENSEMBL114_rn	exon	82604170	82604281	0.00616100988004511	-	.	gene_id "ENSRNOG00000019361"; transcript_id "ENSRNOG00000019361_tx_6"; exon_id "14_82604170_82604281_-"; exonnum "11"; txlen "3775";
14	ensembl	exon	82604622	82604797	0	-	.	gene_id "ENSRNOG00000019361"; gene_version "7"; transcript_id "ENSRNOT00000026293"; transcript_version "5"; exon_number "7"; gene_name "Inpp5j"; gene_source "ensembl"; gene_biotype "protein_coding"; transcript_name "Inpp5j-201"; transcript_source "ensembl"; transcript_biotype "protein_coding"; exon_id "ENSRNOE00000188169"; exon_version "1"; tag "Ensembl_canonical";
14	ensembl	CDS	82604622	82604797	0	-	0	gene_id "ENSRNOG00000019361"; gene_version "7"; transcript_id "ENSRNOT00000026293"; transcript_version "5"; exon_number "7"; gene_name "Inpp5j"; gene_source "ensembl"; gene_biotype "protein_coding"; transcript_name "Inpp5j-201"; transcript_source "ensembl"; transcript_biotype "protein_coding"; protein_id "ENSRNOP00000026293"; protein_version "3"; tag "Ensembl_canonical";
14	ENSEMBL114_rn	exon	82604622	82604797	1.1382973204134	-	.	gene_id "ENSRNOG00000019361"; transcript_id "ENSRNOG00000019361_tx_1"; exon_id "14_82604622_82604797_-"; exonnum "7"; txlen "3484";
14	ENSEMBL114_rn	exon	82604622	82604797	0.569097635381711	-	.	gene_id "ENSRNOG00000019361"; transcript_id "ENSRNOG00000019361_tx_2"; exon_id "14_82604622_82604797_-"; exonnum "7"; txlen "3463";
14	ENSEMBL114_rn	exon	82604622	82604797	0.10848026931572	-	.	gene_id "ENSRNOG00000019361"; transcript_id "ENSRNOG00000019361_tx_4"; exon_id "14_82604622_82604797_-"; exonnum "7"; txlen "3431";
14	ENSEMBL114_rn	exon	82604622	82604797	0.00616100988004511	-	.	gene_id "ENSRNOG00000019361"; transcript_id "ENSRNOG00000019361_tx_6"; exon_id "14_82604622_82604797_-"; exonnum "10"; txlen "3775";
14	ensembl	exon	82605095	82605211	0	-	.	gene_id "ENSRNOG00000019361"; gene_version "7"; transcript_id "ENSRNOT00000026293"; transcript_version "5"; exon_number "6"; gene_name "Inpp5j"; gene_source "ensembl"; gene_biotype "protein_coding"; transcript_name "Inpp5j-201"; transcript_source "ensembl"; transcript_biotype "protein_coding"; exon_id "ENSRNOE00000188124"; exon_version "1"; tag "Ensembl_canonical";
14	ensembl	CDS	82605095	82605211	0	-	0	gene_id "ENSRNOG00000019361"; gene_version "7"; transcript_id "ENSRNOT00000026293"; transcript_version "5"; exon_number "6"; gene_name "Inpp5j"; gene_source "ensembl"; gene_biotype "protein_coding"; transcript_name "Inpp5j-201"; transcript_source "ensembl"; transcript_biotype "protein_coding"; protein_id "ENSRNOP00000026293"; protein_version "3"; tag "Ensembl_canonical";
14	ENSEMBL114_rn	exon	82605095	82605211	1.1382973204134	-	.	gene_id "ENSRNOG00000019361"; transcript_id "ENSRNOG00000019361_tx_1"; exon_id "14_82605095_82605211_-"; exonnum "6"; txlen "3484";
14	ENSEMBL114_rn	exon	82605095	82605211	0.569097635381711	-	.	gene_id "ENSRNOG00000019361"; transcript_id "ENSRNOG00000019361_tx_2"; exon_id "14_82605095_82605211_-"; exonnum "6"; txlen "3463";
14	ENSEMBL114_rn	exon	82605095	82605211	0.10848026931572	-	.	gene_id "ENSRNOG00000019361"; transcript_id "ENSRNOG00000019361_tx_4"; exon_id "14_82605095_82605211_-"; exonnum "6"; txlen "3431";
14	ENSEMBL114_rn	exon	82605095	82605211	0.00616100988004511	-	.	gene_id "ENSRNOG00000019361"; transcript_id "ENSRNOG00000019361_tx_6"; exon_id "14_82605095_82605211_-"; exonnum "9"; txlen "3775";
14	ensembl	exon	82605389	82605497	0	-	.	gene_id "ENSRNOG00000019361"; gene_version "7"; transcript_id "ENSRNOT00000026293"; transcript_version "5"; exon_number "5"; gene_name "Inpp5j"; gene_source "ensembl"; gene_biotype "protein_coding"; transcript_name "Inpp5j-201"; transcript_source "ensembl"; transcript_biotype "protein_coding"; exon_id "ENSRNOE00000188080"; exon_version "1"; tag "Ensembl_canonical";
14	ensembl	CDS	82605389	82605497	0	-	1	gene_id "ENSRNOG00000019361"; gene_version "7"; transcript_id "ENSRNOT00000026293"; transcript_version "5"; exon_number "5"; gene_name "Inpp5j"; gene_source "ensembl"; gene_biotype "protein_coding"; transcript_name "Inpp5j-201"; transcript_source "ensembl"; transcript_biotype "protein_coding"; protein_id "ENSRNOP00000026293"; protein_version "3"; tag "Ensembl_canonical";
14	ENSEMBL114_rn	exon	82605389	82605497	1.1382973204134	-	.	gene_id "ENSRNOG00000019361"; transcript_id "ENSRNOG00000019361_tx_1"; exon_id "14_82605389_82605497_-"; exonnum "5"; txlen "3484";
14	ENSEMBL114_rn	exon	82605389	82605497	0.569097635381711	-	.	gene_id "ENSRNOG00000019361"; transcript_id "ENSRNOG00000019361_tx_2"; exon_id "14_82605389_82605497_-"; exonnum "5"; txlen "3463";
14	ENSEMBL114_rn	exon	82605389	82605497	0.10848026931572	-	.	gene_id "ENSRNOG00000019361"; transcript_id "ENSRNOG00000019361_tx_4"; exon_id "14_82605389_82605497_-"; exonnum "5"; txlen "3431";
14	ENSEMBL114_rn	exon	82605389	82605497	0.00616100988004511	-	.	gene_id "ENSRNOG00000019361"; transcript_id "ENSRNOG00000019361_tx_6"; exon_id "14_82605389_82605497_-"; exonnum "8"; txlen "3775";
14	ensembl	exon	82605617	82605730	0	-	.	gene_id "ENSRNOG00000019361"; gene_version "7"; transcript_id "ENSRNOT00000026293"; transcript_version "5"; exon_number "4"; gene_name "Inpp5j"; gene_source "ensembl"; gene_biotype "protein_coding"; transcript_name "Inpp5j-201"; transcript_source "ensembl"; transcript_biotype "protein_coding"; exon_id "ENSRNOE00000188038"; exon_version "1"; tag "Ensembl_canonical";
14	ensembl	CDS	82605617	82605730	0	-	1	gene_id "ENSRNOG00000019361"; gene_version "7"; transcript_id "ENSRNOT00000026293"; transcript_version "5"; exon_number "4"; gene_name "Inpp5j"; gene_source "ensembl"; gene_biotype "protein_coding"; transcript_name "Inpp5j-201"; transcript_source "ensembl"; transcript_biotype "protein_coding"; protein_id "ENSRNOP00000026293"; protein_version "3"; tag "Ensembl_canonical";
14	ENSEMBL114_rn	exon	82605617	82605730	1.1382973204134	-	.	gene_id "ENSRNOG00000019361"; transcript_id "ENSRNOG00000019361_tx_1"; exon_id "14_82605617_82605730_-"; exonnum "4"; txlen "3484";
14	ENSEMBL114_rn	exon	82605617	82605730	0.569097635381711	-	.	gene_id "ENSRNOG00000019361"; transcript_id "ENSRNOG00000019361_tx_2"; exon_id "14_82605617_82605730_-"; exonnum "4"; txlen "3463";
14	ENSEMBL114_rn	exon	82605617	82605730	0.10848026931572	-	.	gene_id "ENSRNOG00000019361"; transcript_id "ENSRNOG00000019361_tx_4"; exon_id "14_82605617_82605730_-"; exonnum "4"; txlen "3431";
14	ENSEMBL114_rn	exon	82605617	82605730	0.00616100988004511	-	.	gene_id "ENSRNOG00000019361"; transcript_id "ENSRNOG00000019361_tx_6"; exon_id "14_82605617_82605730_-"; exonnum "7"; txlen "3775";
14	ensembl	exon	82606076	82607205	0	-	.	gene_id "ENSRNOG00000019361"; gene_version "7"; transcript_id "ENSRNOT00000026293"; transcript_version "5"; exon_number "3"; gene_name "Inpp5j"; gene_source "ensembl"; gene_biotype "protein_coding"; transcript_name "Inpp5j-201"; transcript_source "ensembl"; transcript_biotype "protein_coding"; exon_id "ENSRNOE00000187959"; exon_version "2"; tag "Ensembl_canonical";
14	ensembl	CDS	82606076	82607205	0	-	0	gene_id "ENSRNOG00000019361"; gene_version "7"; transcript_id "ENSRNOT00000026293"; transcript_version "5"; exon_number "3"; gene_name "Inpp5j"; gene_source "ensembl"; gene_biotype "protein_coding"; transcript_name "Inpp5j-201"; transcript_source "ensembl"; transcript_biotype "protein_coding"; protein_id "ENSRNOP00000026293"; protein_version "3"; tag "Ensembl_canonical";
14	ENSEMBL114_rn	exon	82606076	82607205	0.569097635381711	-	.	gene_id "ENSRNOG00000019361"; transcript_id "ENSRNOG00000019361_tx_2"; exon_id "14_82606076_82607205_-"; exonnum "3"; txlen "3463";
14	sraer114_mid	exon	82606076	82607226	1.1382973204134	-	.	gene_id "ENSRNOG00000019361"; transcript_id "ENSRNOG00000019361_tx_1"; exon_id "14_82606076_82607226_-"; exonnum "3"; txlen "3484";
14	sraer114_mid	exon	82606076	82607226	0.10848026931572	-	.	gene_id "ENSRNOG00000019361"; transcript_id "ENSRNOG00000019361_tx_4"; exon_id "14_82606076_82607226_-"; exonnum "3"; txlen "3431";
14	sraer114_mid	exon	82606076	82607226	0.00616100988004511	-	.	gene_id "ENSRNOG00000019361"; transcript_id "ENSRNOG00000019361_tx_6"; exon_id "14_82606076_82607226_-"; exonnum "6"; txlen "3775";
14	ensembl	CDS	82608751	82608855	0	-	0	gene_id "ENSRNOG00000019361"; gene_version "7"; transcript_id "ENSRNOT00000026293"; transcript_version "5"; exon_number "2"; gene_name "Inpp5j"; gene_source "ensembl"; gene_biotype "protein_coding"; transcript_name "Inpp5j-201"; transcript_source "ensembl"; transcript_biotype "protein_coding"; protein_id "ENSRNOP00000026293"; protein_version "3"; tag "Ensembl_canonical";
14	ensembl	exon	82608751	82608955	0	-	.	gene_id "ENSRNOG00000019361"; gene_version "7"; transcript_id "ENSRNOT00000026293"; transcript_version "5"; exon_number "2"; gene_name "Inpp5j"; gene_source "ensembl"; gene_biotype "protein_coding"; transcript_name "Inpp5j-201"; transcript_source "ensembl"; transcript_biotype "protein_coding"; exon_id "ENSRNOE00000187877"; exon_version "4"; tag "Ensembl_canonical";
14	ENSEMBL114_rn	exon	82608751	82608955	1.1382973204134	-	.	gene_id "ENSRNOG00000019361"; transcript_id "ENSRNOG00000019361_tx_1"; exon_id "14_82608751_82608955_-"; exonnum "2"; txlen "3484";
14	ENSEMBL114_rn	exon	82608751	82608955	0.569097635381711	-	.	gene_id "ENSRNOG00000019361"; transcript_id "ENSRNOG00000019361_tx_2"; exon_id "14_82608751_82608955_-"; exonnum "2"; txlen "3463";
14	ENSEMBL114_rn	exon	82608751	82608955	0.10848026931572	-	.	gene_id "ENSRNOG00000019361"; transcript_id "ENSRNOG00000019361_tx_4"; exon_id "14_82608751_82608955_-"; exonnum "2"; txlen "3431";
14	ENSEMBL114_rn	exon	82608751	82608955	0.00616100988004511	-	.	gene_id "ENSRNOG00000019361"; transcript_id "ENSRNOG00000019361_tx_6"; exon_id "14_82608751_82608955_-"; exonnum "5"; txlen "3775";
14	ensembl	start_codon	82608853	82608855	0	-	0	gene_id "ENSRNOG00000019361"; gene_version "7"; transcript_id "ENSRNOT00000026293"; transcript_version "5"; exon_number "2"; gene_name "Inpp5j"; gene_source "ensembl"; gene_biotype "protein_coding"; transcript_name "Inpp5j-201"; transcript_source "ensembl"; transcript_biotype "protein_coding"; tag "Ensembl_canonical";
14	ensembl	five_prime_utr	82608856	82608955	0	-	.	gene_id "ENSRNOG00000019361"; gene_version "7"; transcript_id "ENSRNOT00000026293"; transcript_version "5"; gene_name "Inpp5j"; gene_source "ensembl"; gene_biotype "protein_coding"; transcript_name "Inpp5j-201"; transcript_source "ensembl"; transcript_biotype "protein_coding"; tag "Ensembl_canonical";
14	sraer114_ss	exon	82609188	82609290	1.1382973204134	-	.	gene_id "ENSRNOG00000019361"; transcript_id "ENSRNOG00000019361_tx_1"; exon_id "14_82609188_82609290_-"; exonnum "1"; txlen "3484";
14	sraer114_ss	exon	82609188	82609290	0.569097635381711	-	.	gene_id "ENSRNOG00000019361"; transcript_id "ENSRNOG00000019361_tx_2"; exon_id "14_82609188_82609290_-"; exonnum "1"; txlen "3463";
14	ensembl	exon	82609551	82609678	0	-	.	gene_id "ENSRNOG00000019361"; gene_version "7"; transcript_id "ENSRNOT00000026293"; transcript_version "5"; exon_number "1"; gene_name "Inpp5j"; gene_source "ensembl"; gene_biotype "protein_coding"; transcript_name "Inpp5j-201"; transcript_source "ensembl"; transcript_biotype "protein_coding"; exon_id "ENSRNOE00000696754"; exon_version "1"; tag "Ensembl_canonical";
14	ensembl	five_prime_utr	82609551	82609678	0	-	.	gene_id "ENSRNOG00000019361"; gene_version "7"; transcript_id "ENSRNOT00000026293"; transcript_version "5"; gene_name "Inpp5j"; gene_source "ensembl"; gene_biotype "protein_coding"; transcript_name "Inpp5j-201"; transcript_source "ensembl"; transcript_biotype "protein_coding"; tag "Ensembl_canonical";
14	ENSEMBL114_rn	exon	82609551	82609678	0.10848026931572	-	.	gene_id "ENSRNOG00000019361"; transcript_id "ENSRNOG00000019361_tx_4"; exon_id "14_82609551_82609678_-"; exonnum "1"; txlen "3431";
14	ENSEMBL114_rn	exon	82609551	82609678	0.00616100988004511	-	.	gene_id "ENSRNOG00000019361"; transcript_id "ENSRNOG00000019361_tx_6"; exon_id "14_82609551_82609678_-"; exonnum "4"; txlen "3775";
14	sraer114_mid	exon	82611905	82611978	0.00616100988004511	-	.	gene_id "ENSRNOG00000019361"; transcript_id "ENSRNOG00000019361_tx_6"; exon_id "14_82611905_82611978_-"; exonnum "3"; txlen "3775";
14	sraer114_mid	exon	82613571	82613665	0.00616100988004511	-	.	gene_id "ENSRNOG00000019361"; transcript_id "ENSRNOG00000019361_tx_6"; exon_id "14_82613571_82613665_-"; exonnum "2"; txlen "3775";
14	sraer114_ss	exon	82615914	82616010	0.00616100988004511	-	.	gene_id "ENSRNOG00000019361"; transcript_id "ENSRNOG00000019361_tx_6"; exon_id "14_82615914_82616010_-"; exonnum "1"; txlen "3775";
14	ensembl	three_prime_utr	82621375	82622375	0	-	.	gene_id "ENSRNOG00000019451"; gene_version "8"; transcript_id "ENSRNOT00000105093"; transcript_version "2"; gene_name "Smtn"; gene_source "ensembl"; gene_biotype "protein_coding"; transcript_name "Smtn-204"; transcript_source "ensembl"; transcript_biotype "protein_coding"; tag "Ensembl_canonical";
14	ensembl	exon	82621375	82622526	0	-	.	gene_id "ENSRNOG00000019451"; gene_version "8"; transcript_id "ENSRNOT00000105093"; transcript_version "2"; exon_number "20"; gene_name "Smtn"; gene_source "ensembl"; gene_biotype "protein_coding"; transcript_name "Smtn-204"; transcript_source "ensembl"; transcript_biotype "protein_coding"; exon_id "ENSRNOE00000660651"; exon_version "2"; tag "Ensembl_canonical";
14	ensembl	gene	82621375	82644514	0	-	.	gene_id "ENSRNOG00000019451"; gene_version "8"; gene_name "Smtn"; gene_source "ensembl"; gene_biotype "protein_coding";
14	ensembl	transcript	82621375	82644514	0	-	.	gene_id "ENSRNOG00000019451"; gene_version "8"; transcript_id "ENSRNOT00000105093"; transcript_version "2"; gene_name "Smtn"; gene_source "ensembl"; gene_biotype "protein_coding"; transcript_name "Smtn-204"; transcript_source "ensembl"; transcript_biotype "protein_coding"; tag "Ensembl_canonical";
14	ensembl	three_prime_utr	82622159	82622375	0	-	.	gene_id "ENSRNOG00000019451"; gene_version "8"; transcript_id "ENSRNOT00000098716"; transcript_version "2"; gene_name "Smtn"; gene_source "ensembl"; gene_biotype "protein_coding"; transcript_name "Smtn-203"; transcript_source "ensembl"; transcript_biotype "protein_coding";
14	ensembl	exon	82622159	82622526	0	-	.	gene_id "ENSRNOG00000019451"; gene_version "8"; transcript_id "ENSRNOT00000098716"; transcript_version "2"; exon_number "10"; gene_name "Smtn"; gene_source "ensembl"; gene_biotype "protein_coding"; transcript_name "Smtn-203"; transcript_source "ensembl"; transcript_biotype "protein_coding"; exon_id "ENSRNOE00000689037"; exon_version "1";
14	ensembl	transcript	82622159	82632702	0	-	.	gene_id "ENSRNOG00000019451"; gene_version "8"; transcript_id "ENSRNOT00000098716"; transcript_version "2"; gene_name "Smtn"; gene_source "ensembl"; gene_biotype "protein_coding"; transcript_name "Smtn-203"; transcript_source "ensembl"; transcript_biotype "protein_coding";
14	ensembl	exon	82622223	82622526	0	-	.	gene_id "ENSRNOG00000019451"; gene_version "8"; transcript_id "ENSRNOT00000026481"; transcript_version "5"; exon_number "21"; gene_name "Smtn"; gene_source "ensembl"; gene_biotype "protein_coding"; transcript_name "Smtn-201"; transcript_source "ensembl"; transcript_biotype "protein_coding"; exon_id "ENSRNOE00000480970"; exon_version "1";
14	ensembl	three_prime_utr	82622223	82622526	0	-	.	gene_id "ENSRNOG00000019451"; gene_version "8"; transcript_id "ENSRNOT00000026481"; transcript_version "5"; gene_name "Smtn"; gene_source "ensembl"; gene_biotype "protein_coding"; transcript_name "Smtn-201"; transcript_source "ensembl"; transcript_biotype "protein_coding";
14	ensembl	exon	82622223	82622526	0	-	.	gene_id "ENSRNOG00000019451"; gene_version "8"; transcript_id "ENSRNOT00000118432"; transcript_version "2"; exon_number "19"; gene_name "Smtn"; gene_source "ensembl"; gene_biotype "protein_coding"; transcript_name "Smtn-205"; transcript_source "ensembl"; transcript_biotype "protein_coding"; exon_id "ENSRNOE00000480970"; exon_version "1";
14	ensembl	three_prime_utr	82622223	82622526	0	-	.	gene_id "ENSRNOG00000019451"; gene_version "8"; transcript_id "ENSRNOT00000118432"; transcript_version "2"; gene_name "Smtn"; gene_source "ensembl"; gene_biotype "protein_coding"; transcript_name "Smtn-205"; transcript_source "ensembl"; transcript_biotype "protein_coding";
14	ensembl	transcript	82622223	82644514	0	-	.	gene_id "ENSRNOG00000019451"; gene_version "8"; transcript_id "ENSRNOT00000026481"; transcript_version "5"; gene_name "Smtn"; gene_source "ensembl"; gene_biotype "protein_coding"; transcript_name "Smtn-201"; transcript_source "ensembl"; transcript_biotype "protein_coding";
14	ensembl	transcript	82622223	82644514	0	-	.	gene_id "ENSRNOG00000019451"; gene_version "8"; transcript_id "ENSRNOT00000118432"; transcript_version "2"; gene_name "Smtn"; gene_source "ensembl"; gene_biotype "protein_coding"; transcript_name "Smtn-205"; transcript_source "ensembl"; transcript_biotype "protein_coding";
14	ensembl	stop_codon	82622376	82622378	0	-	0	gene_id "ENSRNOG00000019451"; gene_version "8"; transcript_id "ENSRNOT00000098716"; transcript_version "2"; exon_number "10"; gene_name "Smtn"; gene_source "ensembl"; gene_biotype "protein_coding"; transcript_name "Smtn-203"; transcript_source "ensembl"; transcript_biotype "protein_coding";
14	ensembl	stop_codon	82622376	82622378	0	-	0	gene_id "ENSRNOG00000019451"; gene_version "8"; transcript_id "ENSRNOT00000105093"; transcript_version "2"; exon_number "20"; gene_name "Smtn"; gene_source "ensembl"; gene_biotype "protein_coding"; transcript_name "Smtn-204"; transcript_source "ensembl"; transcript_biotype "protein_coding"; tag "Ensembl_canonical";
14	ensembl	CDS	82622379	82622526	0	-	1	gene_id "ENSRNOG00000019451"; gene_version "8"; transcript_id "ENSRNOT00000098716"; transcript_version "2"; exon_number "10"; gene_name "Smtn"; gene_source "ensembl"; gene_biotype "protein_coding"; transcript_name "Smtn-203"; transcript_source "ensembl"; transcript_biotype "protein_coding"; protein_id "ENSRNOP00000084768"; protein_version "1";
14	ensembl	CDS	82622379	82622526	0	-	1	gene_id "ENSRNOG00000019451"; gene_version "8"; transcript_id "ENSRNOT00000105093"; transcript_version "2"; exon_number "20"; gene_name "Smtn"; gene_source "ensembl"; gene_biotype "protein_coding"; transcript_name "Smtn-204"; transcript_source "ensembl"; transcript_biotype "protein_coding"; protein_id "ENSRNOP00000094180"; protein_version "1"; tag "Ensembl_canonical";
14	ensembl	three_prime_utr	82625212	82626212	0	-	.	gene_id "ENSRNOG00000019451"; gene_version "8"; transcript_id "ENSRNOT00000095950"; transcript_version "2"; gene_name "Smtn"; gene_source "ensembl"; gene_biotype "protein_coding"; transcript_name "Smtn-202"; transcript_source "ensembl"; transcript_biotype "protein_coding";
14	ensembl	exon	82625212	82626306	0	-	.	gene_id "ENSRNOG00000019451"; gene_version "8"; transcript_id "ENSRNOT00000095950"; transcript_version "2"; exon_number "20"; gene_name "Smtn"; gene_source "ensembl"; gene_biotype "protein_coding"; transcript_name "Smtn-202"; transcript_source "ensembl"; transcript_biotype "protein_coding"; exon_id "ENSRNOE00000810060"; exon_version "1";
14	ensembl	transcript	82625212	82644514	0	-	.	gene_id "ENSRNOG00000019451"; gene_version "8"; transcript_id "ENSRNOT00000095950"; transcript_version "2"; gene_name "Smtn"; gene_source "ensembl"; gene_biotype "protein_coding"; transcript_name "Smtn-202"; transcript_source "ensembl"; transcript_biotype "protein_coding";
14	ensembl	three_prime_utr	82625535	82625554	0	-	.	gene_id "ENSRNOG00000019451"; gene_version "8"; transcript_id "ENSRNOT00000026481"; transcript_version "5"; gene_name "Smtn"; gene_source "ensembl"; gene_biotype "protein_coding"; transcript_name "Smtn-201"; transcript_source "ensembl"; transcript_biotype "protein_coding";
14	ensembl	three_prime_utr	82625535	82625554	0	-	.	gene_id "ENSRNOG00000019451"; gene_version "8"; transcript_id "ENSRNOT00000118432"; transcript_version "2"; gene_name "Smtn"; gene_source "ensembl"; gene_biotype "protein_coding"; transcript_name "Smtn-205"; transcript_source "ensembl"; transcript_biotype "protein_coding";
14	ensembl	exon	82625535	82625699	0	-	.	gene_id "ENSRNOG00000019451"; gene_version "8"; transcript_id "ENSRNOT00000026481"; transcript_version "5"; exon_number "20"; gene_name "Smtn"; gene_source "ensembl"; gene_biotype "protein_coding"; transcript_name "Smtn-201"; transcript_source "ensembl"; transcript_biotype "protein_coding"; exon_id "ENSRNOE00000189088"; exon_version "3";
14	ensembl	exon	82625535	82625699	0	-	.	gene_id "ENSRNOG00000019451"; gene_version "8"; transcript_id "ENSRNOT00000118432"; transcript_version "2"; exon_number "18"; gene_name "Smtn"; gene_source "ensembl"; gene_biotype "protein_coding"; transcript_name "Smtn-205"; transcript_source "ensembl"; transcript_biotype "protein_coding"; exon_id "ENSRNOE00000189088"; exon_version "3";
14	ensembl	stop_codon	82625555	82625557	0	-	0	gene_id "ENSRNOG00000019451"; gene_version "8"; transcript_id "ENSRNOT00000026481"; transcript_version "5"; exon_number "20"; gene_name "Smtn"; gene_source "ensembl"; gene_biotype "protein_coding"; transcript_name "Smtn-201"; transcript_source "ensembl"; transcript_biotype "protein_coding";
14	ensembl	stop_codon	82625555	82625557	0	-	0	gene_id "ENSRNOG00000019451"; gene_version "8"; transcript_id "ENSRNOT00000118432"; transcript_version "2"; exon_number "18"; gene_name "Smtn"; gene_source "ensembl"; gene_biotype "protein_coding"; transcript_name "Smtn-205"; transcript_source "ensembl"; transcript_biotype "protein_coding";
14	ensembl	CDS	82625558	82625699	0	-	1	gene_id "ENSRNOG00000019451"; gene_version "8"; transcript_id "ENSRNOT00000026481"; transcript_version "5"; exon_number "20"; gene_name "Smtn"; gene_source "ensembl"; gene_biotype "protein_coding"; transcript_name "Smtn-201"; transcript_source "ensembl"; transcript_biotype "protein_coding"; protein_id "ENSRNOP00000026481"; protein_version "2";
14	ensembl	CDS	82625558	82625699	0	-	1	gene_id "ENSRNOG00000019451"; gene_version "8"; transcript_id "ENSRNOT00000118432"; transcript_version "2"; exon_number "18"; gene_name "Smtn"; gene_source "ensembl"; gene_biotype "protein_coding"; transcript_name "Smtn-205"; transcript_source "ensembl"; transcript_biotype "protein_coding"; protein_id "ENSRNOP00000079915"; protein_version "1";
14	ensembl	stop_codon	82626213	82626215	0	-	0	gene_id "ENSRNOG00000019451"; gene_version "8"; transcript_id "ENSRNOT00000095950"; transcript_version "2"; exon_number "20"; gene_name "Smtn"; gene_source "ensembl"; gene_biotype "protein_coding"; transcript_name "Smtn-202"; transcript_source "ensembl"; transcript_biotype "protein_coding";
14	ensembl	CDS	82626216	82626306	0	-	1	gene_id "ENSRNOG00000019451"; gene_version "8"; transcript_id "ENSRNOT00000095950"; transcript_version "2"; exon_number "20"; gene_name "Smtn"; gene_source "ensembl"; gene_biotype "protein_coding"; transcript_name "Smtn-202"; transcript_source "ensembl"; transcript_biotype "protein_coding"; protein_id "ENSRNOP00000097471"; protein_version "2";
14	ensembl	exon	82626612	82626763	0	-	.	gene_id "ENSRNOG00000019451"; gene_version "8"; transcript_id "ENSRNOT00000098716"; transcript_version "2"; exon_number "9"; gene_name "Smtn"; gene_source "ensembl"; gene_biotype "protein_coding"; transcript_name "Smtn-203"; transcript_source "ensembl"; transcript_biotype "protein_coding"; exon_id "ENSRNOE00000354062"; exon_version "1";
14	ensembl	CDS	82626612	82626763	0	-	0	gene_id "ENSRNOG00000019451"; gene_version "8"; transcript_id "ENSRNOT00000098716"; transcript_version "2"; exon_number "9"; gene_name "Smtn"; gene_source "ensembl"; gene_biotype "protein_coding"; transcript_name "Smtn-203"; transcript_source "ensembl"; transcript_biotype "protein_coding"; protein_id "ENSRNOP00000084768"; protein_version "1";
14	ensembl	exon	82626612	82626763	0	-	.	gene_id "ENSRNOG00000019451"; gene_version "8"; transcript_id "ENSRNOT00000095950"; transcript_version "2"; exon_number "19"; gene_name "Smtn"; gene_source "ensembl"; gene_biotype "protein_coding"; transcript_name "Smtn-202"; transcript_source "ensembl"; transcript_biotype "protein_coding"; exon_id "ENSRNOE00000354062"; exon_version "1";
14	ensembl	CDS	82626612	82626763	0	-	0	gene_id "ENSRNOG00000019451"; gene_version "8"; transcript_id "ENSRNOT00000095950"; transcript_version "2"; exon_number "19"; gene_name "Smtn"; gene_source "ensembl"; gene_biotype "protein_coding"; transcript_name "Smtn-202"; transcript_source "ensembl"; transcript_biotype "protein_coding"; protein_id "ENSRNOP00000097471"; protein_version "2";
14	ensembl	exon	82626612	82626763	0	-	.	gene_id "ENSRNOG00000019451"; gene_version "8"; transcript_id "ENSRNOT00000026481"; transcript_version "5"; exon_number "19"; gene_name "Smtn"; gene_source "ensembl"; gene_biotype "protein_coding"; transcript_name "Smtn-201"; transcript_source "ensembl"; transcript_biotype "protein_coding"; exon_id "ENSRNOE00000354062"; exon_version "1";
14	ensembl	CDS	82626612	82626763	0	-	0	gene_id "ENSRNOG00000019451"; gene_version "8"; transcript_id "ENSRNOT00000026481"; transcript_version "5"; exon_number "19"; gene_name "Smtn"; gene_source "ensembl"; gene_biotype "protein_coding"; transcript_name "Smtn-201"; transcript_source "ensembl"; transcript_biotype "protein_coding"; protein_id "ENSRNOP00000026481"; protein_version "2";
14	ensembl	exon	82626612	82626763	0	-	.	gene_id "ENSRNOG00000019451"; gene_version "8"; transcript_id "ENSRNOT00000118432"; transcript_version "2"; exon_number "17"; gene_name "Smtn"; gene_source "ensembl"; gene_biotype "protein_coding"; transcript_name "Smtn-205"; transcript_source "ensembl"; transcript_biotype "protein_coding"; exon_id "ENSRNOE00000354062"; exon_version "1";
14	ensembl	CDS	82626612	82626763	0	-	0	gene_id "ENSRNOG00000019451"; gene_version "8"; transcript_id "ENSRNOT00000118432"; transcript_version "2"; exon_number "17"; gene_name "Smtn"; gene_source "ensembl"; gene_biotype "protein_coding"; transcript_name "Smtn-205"; transcript_source "ensembl"; transcript_biotype "protein_coding"; protein_id "ENSRNOP00000079915"; protein_version "1";
14	ensembl	exon	82626612	82626763	0	-	.	gene_id "ENSRNOG00000019451"; gene_version "8"; transcript_id "ENSRNOT00000105093"; transcript_version "2"; exon_number "19"; gene_name "Smtn"; gene_source "ensembl"; gene_biotype "protein_coding"; transcript_name "Smtn-204"; transcript_source "ensembl"; transcript_biotype "protein_coding"; exon_id "ENSRNOE00000354062"; exon_version "1"; tag "Ensembl_canonical";
14	ensembl	CDS	82626612	82626763	0	-	0	gene_id "ENSRNOG00000019451"; gene_version "8"; transcript_id "ENSRNOT00000105093"; transcript_version "2"; exon_number "19"; gene_name "Smtn"; gene_source "ensembl"; gene_biotype "protein_coding"; transcript_name "Smtn-204"; transcript_source "ensembl"; transcript_biotype "protein_coding"; protein_id "ENSRNOP00000094180"; protein_version "1"; tag "Ensembl_canonical";
14	ensembl	exon	82627268	82627385	0	-	.	gene_id "ENSRNOG00000019451"; gene_version "8"; transcript_id "ENSRNOT00000098716"; transcript_version "2"; exon_number "8"; gene_name "Smtn"; gene_source "ensembl"; gene_biotype "protein_coding"; transcript_name "Smtn-203"; transcript_source "ensembl"; transcript_biotype "protein_coding"; exon_id "ENSRNOE00000188984"; exon_version "1";
14	ensembl	CDS	82627268	82627385	0	-	1	gene_id "ENSRNOG00000019451"; gene_version "8"; transcript_id "ENSRNOT00000098716"; transcript_version "2"; exon_number "8"; gene_name "Smtn"; gene_source "ensembl"; gene_biotype "protein_coding"; transcript_name "Smtn-203"; transcript_source "ensembl"; transcript_biotype "protein_coding"; protein_id "ENSRNOP00000084768"; protein_version "1";
14	ensembl	exon	82627268	82627385	0	-	.	gene_id "ENSRNOG00000019451"; gene_version "8"; transcript_id "ENSRNOT00000095950"; transcript_version "2"; exon_number "18"; gene_name "Smtn"; gene_source "ensembl"; gene_biotype "protein_coding"; transcript_name "Smtn-202"; transcript_source "ensembl"; transcript_biotype "protein_coding"; exon_id "ENSRNOE00000188984"; exon_version "1";
14	ensembl	CDS	82627268	82627385	0	-	1	gene_id "ENSRNOG00000019451"; gene_version "8"; transcript_id "ENSRNOT00000095950"; transcript_version "2"; exon_number "18"; gene_name "Smtn"; gene_source "ensembl"; gene_biotype "protein_coding"; transcript_name "Smtn-202"; transcript_source "ensembl"; transcript_biotype "protein_coding"; protein_id "ENSRNOP00000097471"; protein_version "2";
14	ensembl	exon	82627268	82627385	0	-	.	gene_id "ENSRNOG00000019451"; gene_version "8"; transcript_id "ENSRNOT00000026481"; transcript_version "5"; exon_number "18"; gene_name "Smtn"; gene_source "ensembl"; gene_biotype "protein_coding"; transcript_name "Smtn-201"; transcript_source "ensembl"; transcript_biotype "protein_coding"; exon_id "ENSRNOE00000188984"; exon_version "1";
14	ensembl	CDS	82627268	82627385	0	-	1	gene_id "ENSRNOG00000019451"; gene_version "8"; transcript_id "ENSRNOT00000026481"; transcript_version "5"; exon_number "18"; gene_name "Smtn"; gene_source "ensembl"; gene_biotype "protein_coding"; transcript_name "Smtn-201"; transcript_source "ensembl"; transcript_biotype "protein_coding"; protein_id "ENSRNOP00000026481"; protein_version "2";
14	ensembl	exon	82627268	82627385	0	-	.	gene_id "ENSRNOG00000019451"; gene_version "8"; transcript_id "ENSRNOT00000118432"; transcript_version "2"; exon_number "16"; gene_name "Smtn"; gene_source "ensembl"; gene_biotype "protein_coding"; transcript_name "Smtn-205"; transcript_source "ensembl"; transcript_biotype "protein_coding"; exon_id "ENSRNOE00000188984"; exon_version "1";
14	ensembl	CDS	82627268	82627385	0	-	1	gene_id "ENSRNOG00000019451"; gene_version "8"; transcript_id "ENSRNOT00000118432"; transcript_version "2"; exon_number "16"; gene_name "Smtn"; gene_source "ensembl"; gene_biotype "protein_coding"; transcript_name "Smtn-205"; transcript_source "ensembl"; transcript_biotype "protein_coding"; protein_id "ENSRNOP00000079915"; protein_version "1";
14	ensembl	exon	82627268	82627385	0	-	.	gene_id "ENSRNOG00000019451"; gene_version "8"; transcript_id "ENSRNOT00000105093"; transcript_version "2"; exon_number "18"; gene_name "Smtn"; gene_source "ensembl"; gene_biotype "protein_coding"; transcript_name "Smtn-204"; transcript_source "ensembl"; transcript_biotype "protein_coding"; exon_id "ENSRNOE00000188984"; exon_version "1"; tag "Ensembl_canonical";
14	ensembl	CDS	82627268	82627385	0	-	1	gene_id "ENSRNOG00000019451"; gene_version "8"; transcript_id "ENSRNOT00000105093"; transcript_version "2"; exon_number "18"; gene_name "Smtn"; gene_source "ensembl"; gene_biotype "protein_coding"; transcript_name "Smtn-204"; transcript_source "ensembl"; transcript_biotype "protein_coding"; protein_id "ENSRNOP00000094180"; protein_version "1"; tag "Ensembl_canonical";
14	ensembl	exon	82627585	82627758	0	-	.	gene_id "ENSRNOG00000019451"; gene_version "8"; transcript_id "ENSRNOT00000098716"; transcript_version "2"; exon_number "7"; gene_name "Smtn"; gene_source "ensembl"; gene_biotype "protein_coding"; transcript_name "Smtn-203"; transcript_source "ensembl"; transcript_biotype "protein_coding"; exon_id "ENSRNOE00000188953"; exon_version "1";
14	ensembl	CDS	82627585	82627758	0	-	1	gene_id "ENSRNOG00000019451"; gene_version "8"; transcript_id "ENSRNOT00000098716"; transcript_version "2"; exon_number "7"; gene_name "Smtn"; gene_source "ensembl"; gene_biotype "protein_coding"; transcript_name "Smtn-203"; transcript_source "ensembl"; transcript_biotype "protein_coding"; protein_id "ENSRNOP00000084768"; protein_version "1";
14	ensembl	exon	82627585	82627758	0	-	.	gene_id "ENSRNOG00000019451"; gene_version "8"; transcript_id "ENSRNOT00000095950"; transcript_version "2"; exon_number "17"; gene_name "Smtn"; gene_source "ensembl"; gene_biotype "protein_coding"; transcript_name "Smtn-202"; transcript_source "ensembl"; transcript_biotype "protein_coding"; exon_id "ENSRNOE00000188953"; exon_version "1";
14	ensembl	CDS	82627585	82627758	0	-	1	gene_id "ENSRNOG00000019451"; gene_version "8"; transcript_id "ENSRNOT00000095950"; transcript_version "2"; exon_number "17"; gene_name "Smtn"; gene_source "ensembl"; gene_biotype "protein_coding"; transcript_name "Smtn-202"; transcript_source "ensembl"; transcript_biotype "protein_coding"; protein_id "ENSRNOP00000097471"; protein_version "2";
14	ensembl	exon	82627585	82627758	0	-	.	gene_id "ENSRNOG00000019451"; gene_version "8"; transcript_id "ENSRNOT00000026481"; transcript_version "5"; exon_number "17"; gene_name "Smtn"; gene_source "ensembl"; gene_biotype "protein_coding"; transcript_name "Smtn-201"; transcript_source "ensembl"; transcript_biotype "protein_coding"; exon_id "ENSRNOE00000188953"; exon_version "1";
14	ensembl	CDS	82627585	82627758	0	-	1	gene_id "ENSRNOG00000019451"; gene_version "8"; transcript_id "ENSRNOT00000026481"; transcript_version "5"; exon_number "17"; gene_name "Smtn"; gene_source "ensembl"; gene_biotype "protein_coding"; transcript_name "Smtn-201"; transcript_source "ensembl"; transcript_biotype "protein_coding"; protein_id "ENSRNOP00000026481"; protein_version "2";
14	ensembl	exon	82627585	82627758	0	-	.	gene_id "ENSRNOG00000019451"; gene_version "8"; transcript_id "ENSRNOT00000118432"; transcript_version "2"; exon_number "15"; gene_name "Smtn"; gene_source "ensembl"; gene_biotype "protein_coding"; transcript_name "Smtn-205"; transcript_source "ensembl"; transcript_biotype "protein_coding"; exon_id "ENSRNOE00000188953"; exon_version "1";
14	ensembl	CDS	82627585	82627758	0	-	1	gene_id "ENSRNOG00000019451"; gene_version "8"; transcript_id "ENSRNOT00000118432"; transcript_version "2"; exon_number "15"; gene_name "Smtn"; gene_source "ensembl"; gene_biotype "protein_coding"; transcript_name "Smtn-205"; transcript_source "ensembl"; transcript_biotype "protein_coding"; protein_id "ENSRNOP00000079915"; protein_version "1";
14	ensembl	exon	82627585	82627758	0	-	.	gene_id "ENSRNOG00000019451"; gene_version "8"; transcript_id "ENSRNOT00000105093"; transcript_version "2"; exon_number "17"; gene_name "Smtn"; gene_source "ensembl"; gene_biotype "protein_coding"; transcript_name "Smtn-204"; transcript_source "ensembl"; transcript_biotype "protein_coding"; exon_id "ENSRNOE00000188953"; exon_version "1"; tag "Ensembl_canonical";
14	ensembl	CDS	82627585	82627758	0	-	1	gene_id "ENSRNOG00000019451"; gene_version "8"; transcript_id "ENSRNOT00000105093"; transcript_version "2"; exon_number "17"; gene_name "Smtn"; gene_source "ensembl"; gene_biotype "protein_coding"; transcript_name "Smtn-204"; transcript_source "ensembl"; transcript_biotype "protein_coding"; protein_id "ENSRNOP00000094180"; protein_version "1"; tag "Ensembl_canonical";
14	ensembl	exon	82629375	82629456	0	-	.	gene_id "ENSRNOG00000019451"; gene_version "8"; transcript_id "ENSRNOT00000098716"; transcript_version "2"; exon_number "6"; gene_name "Smtn"; gene_source "ensembl"; gene_biotype "protein_coding"; transcript_name "Smtn-203"; transcript_source "ensembl"; transcript_biotype "protein_coding"; exon_id "ENSRNOE00000188913"; exon_version "1";
14	ensembl	CDS	82629375	82629456	0	-	2	gene_id "ENSRNOG00000019451"; gene_version "8"; transcript_id "ENSRNOT00000098716"; transcript_version "2"; exon_number "6"; gene_name "Smtn"; gene_source "ensembl"; gene_biotype "protein_coding"; transcript_name "Smtn-203"; transcript_source "ensembl"; transcript_biotype "protein_coding"; protein_id "ENSRNOP00000084768"; protein_version "1";
14	ensembl	exon	82629375	82629456	0	-	.	gene_id "ENSRNOG00000019451"; gene_version "8"; transcript_id "ENSRNOT00000095950"; transcript_version "2"; exon_number "16"; gene_name "Smtn"; gene_source "ensembl"; gene_biotype "protein_coding"; transcript_name "Smtn-202"; transcript_source "ensembl"; transcript_biotype "protein_coding"; exon_id "ENSRNOE00000188913"; exon_version "1";
14	ensembl	CDS	82629375	82629456	0	-	2	gene_id "ENSRNOG00000019451"; gene_version "8"; transcript_id "ENSRNOT00000095950"; transcript_version "2"; exon_number "16"; gene_name "Smtn"; gene_source "ensembl"; gene_biotype "protein_coding"; transcript_name "Smtn-202"; transcript_source "ensembl"; transcript_biotype "protein_coding"; protein_id "ENSRNOP00000097471"; protein_version "2";
14	ensembl	exon	82629375	82629456	0	-	.	gene_id "ENSRNOG00000019451"; gene_version "8"; transcript_id "ENSRNOT00000026481"; transcript_version "5"; exon_number "16"; gene_name "Smtn"; gene_source "ensembl"; gene_biotype "protein_coding"; transcript_name "Smtn-201"; transcript_source "ensembl"; transcript_biotype "protein_coding"; exon_id "ENSRNOE00000188913"; exon_version "1";
14	ensembl	CDS	82629375	82629456	0	-	2	gene_id "ENSRNOG00000019451"; gene_version "8"; transcript_id "ENSRNOT00000026481"; transcript_version "5"; exon_number "16"; gene_name "Smtn"; gene_source "ensembl"; gene_biotype "protein_coding"; transcript_name "Smtn-201"; transcript_source "ensembl"; transcript_biotype "protein_coding"; protein_id "ENSRNOP00000026481"; protein_version "2";
14	ensembl	exon	82629375	82629456	0	-	.	gene_id "ENSRNOG00000019451"; gene_version "8"; transcript_id "ENSRNOT00000118432"; transcript_version "2"; exon_number "14"; gene_name "Smtn"; gene_source "ensembl"; gene_biotype "protein_coding"; transcript_name "Smtn-205"; transcript_source "ensembl"; transcript_biotype "protein_coding"; exon_id "ENSRNOE00000188913"; exon_version "1";
14	ensembl	CDS	82629375	82629456	0	-	2	gene_id "ENSRNOG00000019451"; gene_version "8"; transcript_id "ENSRNOT00000118432"; transcript_version "2"; exon_number "14"; gene_name "Smtn"; gene_source "ensembl"; gene_biotype "protein_coding"; transcript_name "Smtn-205"; transcript_source "ensembl"; transcript_biotype "protein_coding"; protein_id "ENSRNOP00000079915"; protein_version "1";
14	ensembl	exon	82629375	82629456	0	-	.	gene_id "ENSRNOG00000019451"; gene_version "8"; transcript_id "ENSRNOT00000105093"; transcript_version "2"; exon_number "16"; gene_name "Smtn"; gene_source "ensembl"; gene_biotype "protein_coding"; transcript_name "Smtn-204"; transcript_source "ensembl"; transcript_biotype "protein_coding"; exon_id "ENSRNOE00000188913"; exon_version "1"; tag "Ensembl_canonical";
14	ensembl	CDS	82629375	82629456	0	-	2	gene_id "ENSRNOG00000019451"; gene_version "8"; transcript_id "ENSRNOT00000105093"; transcript_version "2"; exon_number "16"; gene_name "Smtn"; gene_source "ensembl"; gene_biotype "protein_coding"; transcript_name "Smtn-204"; transcript_source "ensembl"; transcript_biotype "protein_coding"; protein_id "ENSRNOP00000094180"; protein_version "1"; tag "Ensembl_canonical";
14	ensembl	exon	82629613	82629675	0	-	.	gene_id "ENSRNOG00000019451"; gene_version "8"; transcript_id "ENSRNOT00000098716"; transcript_version "2"; exon_number "5"; gene_name "Smtn"; gene_source "ensembl"; gene_biotype "protein_coding"; transcript_name "Smtn-203"; transcript_source "ensembl"; transcript_biotype "protein_coding"; exon_id "ENSRNOE00000277569"; exon_version "1";
14	ensembl	CDS	82629613	82629675	0	-	2	gene_id "ENSRNOG00000019451"; gene_version "8"; transcript_id "ENSRNOT00000098716"; transcript_version "2"; exon_number "5"; gene_name "Smtn"; gene_source "ensembl"; gene_biotype "protein_coding"; transcript_name "Smtn-203"; transcript_source "ensembl"; transcript_biotype "protein_coding"; protein_id "ENSRNOP00000084768"; protein_version "1";
14	ensembl	exon	82629613	82629675	0	-	.	gene_id "ENSRNOG00000019451"; gene_version "8"; transcript_id "ENSRNOT00000095950"; transcript_version "2"; exon_number "15"; gene_name "Smtn"; gene_source "ensembl"; gene_biotype "protein_coding"; transcript_name "Smtn-202"; transcript_source "ensembl"; transcript_biotype "protein_coding"; exon_id "ENSRNOE00000277569"; exon_version "1";
14	ensembl	CDS	82629613	82629675	0	-	2	gene_id "ENSRNOG00000019451"; gene_version "8"; transcript_id "ENSRNOT00000095950"; transcript_version "2"; exon_number "15"; gene_name "Smtn"; gene_source "ensembl"; gene_biotype "protein_coding"; transcript_name "Smtn-202"; transcript_source "ensembl"; transcript_biotype "protein_coding"; protein_id "ENSRNOP00000097471"; protein_version "2";
14	ensembl	exon	82629613	82629675	0	-	.	gene_id "ENSRNOG00000019451"; gene_version "8"; transcript_id "ENSRNOT00000026481"; transcript_version "5"; exon_number "15"; gene_name "Smtn"; gene_source "ensembl"; gene_biotype "protein_coding"; transcript_name "Smtn-201"; transcript_source "ensembl"; transcript_biotype "protein_coding"; exon_id "ENSRNOE00000277569"; exon_version "1";
14	ensembl	CDS	82629613	82629675	0	-	2	gene_id "ENSRNOG00000019451"; gene_version "8"; transcript_id "ENSRNOT00000026481"; transcript_version "5"; exon_number "15"; gene_name "Smtn"; gene_source "ensembl"; gene_biotype "protein_coding"; transcript_name "Smtn-201"; transcript_source "ensembl"; transcript_biotype "protein_coding"; protein_id "ENSRNOP00000026481"; protein_version "2";
14	ensembl	exon	82629613	82629675	0	-	.	gene_id "ENSRNOG00000019451"; gene_version "8"; transcript_id "ENSRNOT00000105093"; transcript_version "2"; exon_number "15"; gene_name "Smtn"; gene_source "ensembl"; gene_biotype "protein_coding"; transcript_name "Smtn-204"; transcript_source "ensembl"; transcript_biotype "protein_coding"; exon_id "ENSRNOE00000277569"; exon_version "1"; tag "Ensembl_canonical";
14	ensembl	CDS	82629613	82629675	0	-	2	gene_id "ENSRNOG00000019451"; gene_version "8"; transcript_id "ENSRNOT00000105093"; transcript_version "2"; exon_number "15"; gene_name "Smtn"; gene_source "ensembl"; gene_biotype "protein_coding"; transcript_name "Smtn-204"; transcript_source "ensembl"; transcript_biotype "protein_coding"; protein_id "ENSRNOP00000094180"; protein_version "1"; tag "Ensembl_canonical";
14	ensembl	exon	82629770	82629937	0	-	.	gene_id "ENSRNOG00000019451"; gene_version "8"; transcript_id "ENSRNOT00000098716"; transcript_version "2"; exon_number "4"; gene_name "Smtn"; gene_source "ensembl"; gene_biotype "protein_coding"; transcript_name "Smtn-203"; transcript_source "ensembl"; transcript_biotype "protein_coding"; exon_id "ENSRNOE00000189910"; exon_version "1";
14	ensembl	CDS	82629770	82629937	0	-	2	gene_id "ENSRNOG00000019451"; gene_version "8"; transcript_id "ENSRNOT00000098716"; transcript_version "2"; exon_number "4"; gene_name "Smtn"; gene_source "ensembl"; gene_biotype "protein_coding"; transcript_name "Smtn-203"; transcript_source "ensembl"; transcript_biotype "protein_coding"; protein_id "ENSRNOP00000084768"; protein_version "1";
14	ensembl	exon	82629770	82629937	0	-	.	gene_id "ENSRNOG00000019451"; gene_version "8"; transcript_id "ENSRNOT00000095950"; transcript_version "2"; exon_number "14"; gene_name "Smtn"; gene_source "ensembl"; gene_biotype "protein_coding"; transcript_name "Smtn-202"; transcript_source "ensembl"; transcript_biotype "protein_coding"; exon_id "ENSRNOE00000189910"; exon_version "1";
14	ensembl	CDS	82629770	82629937	0	-	2	gene_id "ENSRNOG00000019451"; gene_version "8"; transcript_id "ENSRNOT00000095950"; transcript_version "2"; exon_number "14"; gene_name "Smtn"; gene_source "ensembl"; gene_biotype "protein_coding"; transcript_name "Smtn-202"; transcript_source "ensembl"; transcript_biotype "protein_coding"; protein_id "ENSRNOP00000097471"; protein_version "2";
14	ensembl	exon	82629770	82629937	0	-	.	gene_id "ENSRNOG00000019451"; gene_version "8"; transcript_id "ENSRNOT00000026481"; transcript_version "5"; exon_number "14"; gene_name "Smtn"; gene_source "ensembl"; gene_biotype "protein_coding"; transcript_name "Smtn-201"; transcript_source "ensembl"; transcript_biotype "protein_coding"; exon_id "ENSRNOE00000189910"; exon_version "1";
14	ensembl	CDS	82629770	82629937	0	-	2	gene_id "ENSRNOG00000019451"; gene_version "8"; transcript_id "ENSRNOT00000026481"; transcript_version "5"; exon_number "14"; gene_name "Smtn"; gene_source "ensembl"; gene_biotype "protein_coding"; transcript_name "Smtn-201"; transcript_source "ensembl"; transcript_biotype "protein_coding"; protein_id "ENSRNOP00000026481"; protein_version "2";
14	ensembl	exon	82629770	82629937	0	-	.	gene_id "ENSRNOG00000019451"; gene_version "8"; transcript_id "ENSRNOT00000105093"; transcript_version "2"; exon_number "14"; gene_name "Smtn"; gene_source "ensembl"; gene_biotype "protein_coding"; transcript_name "Smtn-204"; transcript_source "ensembl"; transcript_biotype "protein_coding"; exon_id "ENSRNOE00000189910"; exon_version "1"; tag "Ensembl_canonical";
14	ensembl	CDS	82629770	82629937	0	-	2	gene_id "ENSRNOG00000019451"; gene_version "8"; transcript_id "ENSRNOT00000105093"; transcript_version "2"; exon_number "14"; gene_name "Smtn"; gene_source "ensembl"; gene_biotype "protein_coding"; transcript_name "Smtn-204"; transcript_source "ensembl"; transcript_biotype "protein_coding"; protein_id "ENSRNOP00000094180"; protein_version "1"; tag "Ensembl_canonical";
14	ensembl	exon	82630813	82630888	0	-	.	gene_id "ENSRNOG00000019451"; gene_version "8"; transcript_id "ENSRNOT00000098716"; transcript_version "2"; exon_number "3"; gene_name "Smtn"; gene_source "ensembl"; gene_biotype "protein_coding"; transcript_name "Smtn-203"; transcript_source "ensembl"; transcript_biotype "protein_coding"; exon_id "ENSRNOE00000327885"; exon_version "1";
14	ensembl	CDS	82630813	82630888	0	-	0	gene_id "ENSRNOG00000019451"; gene_version "8"; transcript_id "ENSRNOT00000098716"; transcript_version "2"; exon_number "3"; gene_name "Smtn"; gene_source "ensembl"; gene_biotype "protein_coding"; transcript_name "Smtn-203"; transcript_source "ensembl"; transcript_biotype "protein_coding"; protein_id "ENSRNOP00000084768"; protein_version "1";
14	ensembl	exon	82630813	82630888	0	-	.	gene_id "ENSRNOG00000019451"; gene_version "8"; transcript_id "ENSRNOT00000095950"; transcript_version "2"; exon_number "13"; gene_name "Smtn"; gene_source "ensembl"; gene_biotype "protein_coding"; transcript_name "Smtn-202"; transcript_source "ensembl"; transcript_biotype "protein_coding"; exon_id "ENSRNOE00000327885"; exon_version "1";
14	ensembl	CDS	82630813	82630888	0	-	0	gene_id "ENSRNOG00000019451"; gene_version "8"; transcript_id "ENSRNOT00000095950"; transcript_version "2"; exon_number "13"; gene_name "Smtn"; gene_source "ensembl"; gene_biotype "protein_coding"; transcript_name "Smtn-202"; transcript_source "ensembl"; transcript_biotype "protein_coding"; protein_id "ENSRNOP00000097471"; protein_version "2";
14	ensembl	exon	82630813	82630888	0	-	.	gene_id "ENSRNOG00000019451"; gene_version "8"; transcript_id "ENSRNOT00000026481"; transcript_version "5"; exon_number "13"; gene_name "Smtn"; gene_source "ensembl"; gene_biotype "protein_coding"; transcript_name "Smtn-201"; transcript_source "ensembl"; transcript_biotype "protein_coding"; exon_id "ENSRNOE00000327885"; exon_version "1";
14	ensembl	CDS	82630813	82630888	0	-	0	gene_id "ENSRNOG00000019451"; gene_version "8"; transcript_id "ENSRNOT00000026481"; transcript_version "5"; exon_number "13"; gene_name "Smtn"; gene_source "ensembl"; gene_biotype "protein_coding"; transcript_name "Smtn-201"; transcript_source "ensembl"; transcript_biotype "protein_coding"; protein_id "ENSRNOP00000026481"; protein_version "2";
14	ensembl	exon	82630813	82630888	0	-	.	gene_id "ENSRNOG00000019451"; gene_version "8"; transcript_id "ENSRNOT00000118432"; transcript_version "2"; exon_number "13"; gene_name "Smtn"; gene_source "ensembl"; gene_biotype "protein_coding"; transcript_name "Smtn-205"; transcript_source "ensembl"; transcript_biotype "protein_coding"; exon_id "ENSRNOE00000327885"; exon_version "1";
14	ensembl	CDS	82630813	82630888	0	-	0	gene_id "ENSRNOG00000019451"; gene_version "8"; transcript_id "ENSRNOT00000118432"; transcript_version "2"; exon_number "13"; gene_name "Smtn"; gene_source "ensembl"; gene_biotype "protein_coding"; transcript_name "Smtn-205"; transcript_source "ensembl"; transcript_biotype "protein_coding"; protein_id "ENSRNOP00000079915"; protein_version "1";
14	ensembl	exon	82630813	82630888	0	-	.	gene_id "ENSRNOG00000019451"; gene_version "8"; transcript_id "ENSRNOT00000105093"; transcript_version "2"; exon_number "13"; gene_name "Smtn"; gene_source "ensembl"; gene_biotype "protein_coding"; transcript_name "Smtn-204"; transcript_source "ensembl"; transcript_biotype "protein_coding"; exon_id "ENSRNOE00000327885"; exon_version "1"; tag "Ensembl_canonical";
14	ensembl	CDS	82630813	82630888	0	-	0	gene_id "ENSRNOG00000019451"; gene_version "8"; transcript_id "ENSRNOT00000105093"; transcript_version "2"; exon_number "13"; gene_name "Smtn"; gene_source "ensembl"; gene_biotype "protein_coding"; transcript_name "Smtn-204"; transcript_source "ensembl"; transcript_biotype "protein_coding"; protein_id "ENSRNOP00000094180"; protein_version "1"; tag "Ensembl_canonical";
14	ensembl	exon	82630977	82631135	0	-	.	gene_id "ENSRNOG00000019451"; gene_version "8"; transcript_id "ENSRNOT00000098716"; transcript_version "2"; exon_number "2"; gene_name "Smtn"; gene_source "ensembl"; gene_biotype "protein_coding"; transcript_name "Smtn-203"; transcript_source "ensembl"; transcript_biotype "protein_coding"; exon_id "ENSRNOE00000188794"; exon_version "1";
14	ensembl	CDS	82630977	82631135	0	-	0	gene_id "ENSRNOG00000019451"; gene_version "8"; transcript_id "ENSRNOT00000098716"; transcript_version "2"; exon_number "2"; gene_name "Smtn"; gene_source "ensembl"; gene_biotype "protein_coding"; transcript_name "Smtn-203"; transcript_source "ensembl"; transcript_biotype "protein_coding"; protein_id "ENSRNOP00000084768"; protein_version "1";
14	ensembl	exon	82630977	82631135	0	-	.	gene_id "ENSRNOG00000019451"; gene_version "8"; transcript_id "ENSRNOT00000095950"; transcript_version "2"; exon_number "12"; gene_name "Smtn"; gene_source "ensembl"; gene_biotype "protein_coding"; transcript_name "Smtn-202"; transcript_source "ensembl"; transcript_biotype "protein_coding"; exon_id "ENSRNOE00000188794"; exon_version "1";
14	ensembl	CDS	82630977	82631135	0	-	0	gene_id "ENSRNOG00000019451"; gene_version "8"; transcript_id "ENSRNOT00000095950"; transcript_version "2"; exon_number "12"; gene_name "Smtn"; gene_source "ensembl"; gene_biotype "protein_coding"; transcript_name "Smtn-202"; transcript_source "ensembl"; transcript_biotype "protein_coding"; protein_id "ENSRNOP00000097471"; protein_version "2";
14	ensembl	exon	82630977	82631135	0	-	.	gene_id "ENSRNOG00000019451"; gene_version "8"; transcript_id "ENSRNOT00000026481"; transcript_version "5"; exon_number "12"; gene_name "Smtn"; gene_source "ensembl"; gene_biotype "protein_coding"; transcript_name "Smtn-201"; transcript_source "ensembl"; transcript_biotype "protein_coding"; exon_id "ENSRNOE00000188794"; exon_version "1";
14	ensembl	CDS	82630977	82631135	0	-	0	gene_id "ENSRNOG00000019451"; gene_version "8"; transcript_id "ENSRNOT00000026481"; transcript_version "5"; exon_number "12"; gene_name "Smtn"; gene_source "ensembl"; gene_biotype "protein_coding"; transcript_name "Smtn-201"; transcript_source "ensembl"; transcript_biotype "protein_coding"; protein_id "ENSRNOP00000026481"; protein_version "2";
14	ensembl	exon	82630977	82631135	0	-	.	gene_id "ENSRNOG00000019451"; gene_version "8"; transcript_id "ENSRNOT00000118432"; transcript_version "2"; exon_number "12"; gene_name "Smtn"; gene_source "ensembl"; gene_biotype "protein_coding"; transcript_name "Smtn-205"; transcript_source "ensembl"; transcript_biotype "protein_coding"; exon_id "ENSRNOE00000188794"; exon_version "1";
14	ensembl	CDS	82630977	82631135	0	-	0	gene_id "ENSRNOG00000019451"; gene_version "8"; transcript_id "ENSRNOT00000118432"; transcript_version "2"; exon_number "12"; gene_name "Smtn"; gene_source "ensembl"; gene_biotype "protein_coding"; transcript_name "Smtn-205"; transcript_source "ensembl"; transcript_biotype "protein_coding"; protein_id "ENSRNOP00000079915"; protein_version "1";
14	ensembl	exon	82630977	82631135	0	-	.	gene_id "ENSRNOG00000019451"; gene_version "8"; transcript_id "ENSRNOT00000105093"; transcript_version "2"; exon_number "12"; gene_name "Smtn"; gene_source "ensembl"; gene_biotype "protein_coding"; transcript_name "Smtn-204"; transcript_source "ensembl"; transcript_biotype "protein_coding"; exon_id "ENSRNOE00000188794"; exon_version "1"; tag "Ensembl_canonical";
14	ensembl	CDS	82630977	82631135	0	-	0	gene_id "ENSRNOG00000019451"; gene_version "8"; transcript_id "ENSRNOT00000105093"; transcript_version "2"; exon_number "12"; gene_name "Smtn"; gene_source "ensembl"; gene_biotype "protein_coding"; transcript_name "Smtn-204"; transcript_source "ensembl"; transcript_biotype "protein_coding"; protein_id "ENSRNOP00000094180"; protein_version "1"; tag "Ensembl_canonical";
14	ensembl	CDS	82632075	82632503	0	-	0	gene_id "ENSRNOG00000019451"; gene_version "8"; transcript_id "ENSRNOT00000098716"; transcript_version "2"; exon_number "1"; gene_name "Smtn"; gene_source "ensembl"; gene_biotype "protein_coding"; transcript_name "Smtn-203"; transcript_source "ensembl"; transcript_biotype "protein_coding"; protein_id "ENSRNOP00000084768"; protein_version "1";
14	ensembl	exon	82632075	82632702	0	-	.	gene_id "ENSRNOG00000019451"; gene_version "8"; transcript_id "ENSRNOT00000098716"; transcript_version "2"; exon_number "1"; gene_name "Smtn"; gene_source "ensembl"; gene_biotype "protein_coding"; transcript_name "Smtn-203"; transcript_source "ensembl"; transcript_biotype "protein_coding"; exon_id "ENSRNOE00000726850"; exon_version "1";
14	ensembl	start_codon	82632501	82632503	0	-	0	gene_id "ENSRNOG00000019451"; gene_version "8"; transcript_id "ENSRNOT00000098716"; transcript_version "2"; exon_number "1"; gene_name "Smtn"; gene_source "ensembl"; gene_biotype "protein_coding"; transcript_name "Smtn-203"; transcript_source "ensembl"; transcript_biotype "protein_coding";
14	ensembl	five_prime_utr	82632504	82632702	0	-	.	gene_id "ENSRNOG00000019451"; gene_version "8"; transcript_id "ENSRNOT00000098716"; transcript_version "2"; gene_name "Smtn"; gene_source "ensembl"; gene_biotype "protein_coding"; transcript_name "Smtn-203"; transcript_source "ensembl"; transcript_biotype "protein_coding";
14	ensembl	exon	82634075	82634247	0	-	.	gene_id "ENSRNOG00000019451"; gene_version "8"; transcript_id "ENSRNOT00000095950"; transcript_version "2"; exon_number "11"; gene_name "Smtn"; gene_source "ensembl"; gene_biotype "protein_coding"; transcript_name "Smtn-202"; transcript_source "ensembl"; transcript_biotype "protein_coding"; exon_id "ENSRNOE00000189861"; exon_version "1";
14	ensembl	CDS	82634075	82634247	0	-	2	gene_id "ENSRNOG00000019451"; gene_version "8"; transcript_id "ENSRNOT00000095950"; transcript_version "2"; exon_number "11"; gene_name "Smtn"; gene_source "ensembl"; gene_biotype "protein_coding"; transcript_name "Smtn-202"; transcript_source "ensembl"; transcript_biotype "protein_coding"; protein_id "ENSRNOP00000097471"; protein_version "2";
14	ensembl	exon	82634075	82634247	0	-	.	gene_id "ENSRNOG00000019451"; gene_version "8"; transcript_id "ENSRNOT00000026481"; transcript_version "5"; exon_number "11"; gene_name "Smtn"; gene_source "ensembl"; gene_biotype "protein_coding"; transcript_name "Smtn-201"; transcript_source "ensembl"; transcript_biotype "protein_coding"; exon_id "ENSRNOE00000189861"; exon_version "1";
14	ensembl	CDS	82634075	82634247	0	-	2	gene_id "ENSRNOG00000019451"; gene_version "8"; transcript_id "ENSRNOT00000026481"; transcript_version "5"; exon_number "11"; gene_name "Smtn"; gene_source "ensembl"; gene_biotype "protein_coding"; transcript_name "Smtn-201"; transcript_source "ensembl"; transcript_biotype "protein_coding"; protein_id "ENSRNOP00000026481"; protein_version "2";
14	ensembl	exon	82634075	82634247	0	-	.	gene_id "ENSRNOG00000019451"; gene_version "8"; transcript_id "ENSRNOT00000118432"; transcript_version "2"; exon_number "11"; gene_name "Smtn"; gene_source "ensembl"; gene_biotype "protein_coding"; transcript_name "Smtn-205"; transcript_source "ensembl"; transcript_biotype "protein_coding"; exon_id "ENSRNOE00000189861"; exon_version "1";
14	ensembl	CDS	82634075	82634247	0	-	2	gene_id "ENSRNOG00000019451"; gene_version "8"; transcript_id "ENSRNOT00000118432"; transcript_version "2"; exon_number "11"; gene_name "Smtn"; gene_source "ensembl"; gene_biotype "protein_coding"; transcript_name "Smtn-205"; transcript_source "ensembl"; transcript_biotype "protein_coding"; protein_id "ENSRNOP00000079915"; protein_version "1";
14	ensembl	exon	82634075	82634247	0	-	.	gene_id "ENSRNOG00000019451"; gene_version "8"; transcript_id "ENSRNOT00000105093"; transcript_version "2"; exon_number "11"; gene_name "Smtn"; gene_source "ensembl"; gene_biotype "protein_coding"; transcript_name "Smtn-204"; transcript_source "ensembl"; transcript_biotype "protein_coding"; exon_id "ENSRNOE00000189861"; exon_version "1"; tag "Ensembl_canonical";
14	ensembl	CDS	82634075	82634247	0	-	2	gene_id "ENSRNOG00000019451"; gene_version "8"; transcript_id "ENSRNOT00000105093"; transcript_version "2"; exon_number "11"; gene_name "Smtn"; gene_source "ensembl"; gene_biotype "protein_coding"; transcript_name "Smtn-204"; transcript_source "ensembl"; transcript_biotype "protein_coding"; protein_id "ENSRNOP00000094180"; protein_version "1"; tag "Ensembl_canonical";
14	ensembl	exon	82634400	82634918	0	-	.	gene_id "ENSRNOG00000019451"; gene_version "8"; transcript_id "ENSRNOT00000095950"; transcript_version "2"; exon_number "10"; gene_name "Smtn"; gene_source "ensembl"; gene_biotype "protein_coding"; transcript_name "Smtn-202"; transcript_source "ensembl"; transcript_biotype "protein_coding"; exon_id "ENSRNOE00000189814"; exon_version "1";
14	ensembl	CDS	82634400	82634918	0	-	2	gene_id "ENSRNOG00000019451"; gene_version "8"; transcript_id "ENSRNOT00000095950"; transcript_version "2"; exon_number "10"; gene_name "Smtn"; gene_source "ensembl"; gene_biotype "protein_coding"; transcript_name "Smtn-202"; transcript_source "ensembl"; transcript_biotype "protein_coding"; protein_id "ENSRNOP00000097471"; protein_version "2";
14	ensembl	exon	82634400	82634918	0	-	.	gene_id "ENSRNOG00000019451"; gene_version "8"; transcript_id "ENSRNOT00000026481"; transcript_version "5"; exon_number "10"; gene_name "Smtn"; gene_source "ensembl"; gene_biotype "protein_coding"; transcript_name "Smtn-201"; transcript_source "ensembl"; transcript_biotype "protein_coding"; exon_id "ENSRNOE00000189814"; exon_version "1";
14	ensembl	CDS	82634400	82634918	0	-	2	gene_id "ENSRNOG00000019451"; gene_version "8"; transcript_id "ENSRNOT00000026481"; transcript_version "5"; exon_number "10"; gene_name "Smtn"; gene_source "ensembl"; gene_biotype "protein_coding"; transcript_name "Smtn-201"; transcript_source "ensembl"; transcript_biotype "protein_coding"; protein_id "ENSRNOP00000026481"; protein_version "2";
14	ensembl	exon	82634400	82634918	0	-	.	gene_id "ENSRNOG00000019451"; gene_version "8"; transcript_id "ENSRNOT00000118432"; transcript_version "2"; exon_number "10"; gene_name "Smtn"; gene_source "ensembl"; gene_biotype "protein_coding"; transcript_name "Smtn-205"; transcript_source "ensembl"; transcript_biotype "protein_coding"; exon_id "ENSRNOE00000189814"; exon_version "1";
14	ensembl	CDS	82634400	82634918	0	-	2	gene_id "ENSRNOG00000019451"; gene_version "8"; transcript_id "ENSRNOT00000118432"; transcript_version "2"; exon_number "10"; gene_name "Smtn"; gene_source "ensembl"; gene_biotype "protein_coding"; transcript_name "Smtn-205"; transcript_source "ensembl"; transcript_biotype "protein_coding"; protein_id "ENSRNOP00000079915"; protein_version "1";
14	ensembl	exon	82634400	82634918	0	-	.	gene_id "ENSRNOG00000019451"; gene_version "8"; transcript_id "ENSRNOT00000105093"; transcript_version "2"; exon_number "10"; gene_name "Smtn"; gene_source "ensembl"; gene_biotype "protein_coding"; transcript_name "Smtn-204"; transcript_source "ensembl"; transcript_biotype "protein_coding"; exon_id "ENSRNOE00000189814"; exon_version "1"; tag "Ensembl_canonical";
14	ensembl	CDS	82634400	82634918	0	-	2	gene_id "ENSRNOG00000019451"; gene_version "8"; transcript_id "ENSRNOT00000105093"; transcript_version "2"; exon_number "10"; gene_name "Smtn"; gene_source "ensembl"; gene_biotype "protein_coding"; transcript_name "Smtn-204"; transcript_source "ensembl"; transcript_biotype "protein_coding"; protein_id "ENSRNOP00000094180"; protein_version "1"; tag "Ensembl_canonical";
14	ensembl	exon	82635013	82635084	0	-	.	gene_id "ENSRNOG00000019451"; gene_version "8"; transcript_id "ENSRNOT00000095950"; transcript_version "2"; exon_number "9"; gene_name "Smtn"; gene_source "ensembl"; gene_biotype "protein_coding"; transcript_name "Smtn-202"; transcript_source "ensembl"; transcript_biotype "protein_coding"; exon_id "ENSRNOE00000189779"; exon_version "1";
14	ensembl	CDS	82635013	82635084	0	-	2	gene_id "ENSRNOG00000019451"; gene_version "8"; transcript_id "ENSRNOT00000095950"; transcript_version "2"; exon_number "9"; gene_name "Smtn"; gene_source "ensembl"; gene_biotype "protein_coding"; transcript_name "Smtn-202"; transcript_source "ensembl"; transcript_biotype "protein_coding"; protein_id "ENSRNOP00000097471"; protein_version "2";
14	ensembl	exon	82635013	82635084	0	-	.	gene_id "ENSRNOG00000019451"; gene_version "8"; transcript_id "ENSRNOT00000026481"; transcript_version "5"; exon_number "9"; gene_name "Smtn"; gene_source "ensembl"; gene_biotype "protein_coding"; transcript_name "Smtn-201"; transcript_source "ensembl"; transcript_biotype "protein_coding"; exon_id "ENSRNOE00000189779"; exon_version "1";
14	ensembl	CDS	82635013	82635084	0	-	2	gene_id "ENSRNOG00000019451"; gene_version "8"; transcript_id "ENSRNOT00000026481"; transcript_version "5"; exon_number "9"; gene_name "Smtn"; gene_source "ensembl"; gene_biotype "protein_coding"; transcript_name "Smtn-201"; transcript_source "ensembl"; transcript_biotype "protein_coding"; protein_id "ENSRNOP00000026481"; protein_version "2";
14	ensembl	exon	82635013	82635084	0	-	.	gene_id "ENSRNOG00000019451"; gene_version "8"; transcript_id "ENSRNOT00000118432"; transcript_version "2"; exon_number "9"; gene_name "Smtn"; gene_source "ensembl"; gene_biotype "protein_coding"; transcript_name "Smtn-205"; transcript_source "ensembl"; transcript_biotype "protein_coding"; exon_id "ENSRNOE00000189779"; exon_version "1";
14	ensembl	CDS	82635013	82635084	0	-	2	gene_id "ENSRNOG00000019451"; gene_version "8"; transcript_id "ENSRNOT00000118432"; transcript_version "2"; exon_number "9"; gene_name "Smtn"; gene_source "ensembl"; gene_biotype "protein_coding"; transcript_name "Smtn-205"; transcript_source "ensembl"; transcript_biotype "protein_coding"; protein_id "ENSRNOP00000079915"; protein_version "1";
14	ensembl	exon	82635013	82635084	0	-	.	gene_id "ENSRNOG00000019451"; gene_version "8"; transcript_id "ENSRNOT00000105093"; transcript_version "2"; exon_number "9"; gene_name "Smtn"; gene_source "ensembl"; gene_biotype "protein_coding"; transcript_name "Smtn-204"; transcript_source "ensembl"; transcript_biotype "protein_coding"; exon_id "ENSRNOE00000189779"; exon_version "1"; tag "Ensembl_canonical";
14	ensembl	CDS	82635013	82635084	0	-	2	gene_id "ENSRNOG00000019451"; gene_version "8"; transcript_id "ENSRNOT00000105093"; transcript_version "2"; exon_number "9"; gene_name "Smtn"; gene_source "ensembl"; gene_biotype "protein_coding"; transcript_name "Smtn-204"; transcript_source "ensembl"; transcript_biotype "protein_coding"; protein_id "ENSRNOP00000094180"; protein_version "1"; tag "Ensembl_canonical";
14	ensembl	exon	82635686	82635758	0	-	.	gene_id "ENSRNOG00000019451"; gene_version "8"; transcript_id "ENSRNOT00000095950"; transcript_version "2"; exon_number "8"; gene_name "Smtn"; gene_source "ensembl"; gene_biotype "protein_coding"; transcript_name "Smtn-202"; transcript_source "ensembl"; transcript_biotype "protein_coding"; exon_id "ENSRNOE00000189763"; exon_version "1";
14	ensembl	CDS	82635686	82635758	0	-	0	gene_id "ENSRNOG00000019451"; gene_version "8"; transcript_id "ENSRNOT00000095950"; transcript_version "2"; exon_number "8"; gene_name "Smtn"; gene_source "ensembl"; gene_biotype "protein_coding"; transcript_name "Smtn-202"; transcript_source "ensembl"; transcript_biotype "protein_coding"; protein_id "ENSRNOP00000097471"; protein_version "2";
14	ensembl	exon	82635686	82635758	0	-	.	gene_id "ENSRNOG00000019451"; gene_version "8"; transcript_id "ENSRNOT00000026481"; transcript_version "5"; exon_number "8"; gene_name "Smtn"; gene_source "ensembl"; gene_biotype "protein_coding"; transcript_name "Smtn-201"; transcript_source "ensembl"; transcript_biotype "protein_coding"; exon_id "ENSRNOE00000189763"; exon_version "1";
14	ensembl	CDS	82635686	82635758	0	-	0	gene_id "ENSRNOG00000019451"; gene_version "8"; transcript_id "ENSRNOT00000026481"; transcript_version "5"; exon_number "8"; gene_name "Smtn"; gene_source "ensembl"; gene_biotype "protein_coding"; transcript_name "Smtn-201"; transcript_source "ensembl"; transcript_biotype "protein_coding"; protein_id "ENSRNOP00000026481"; protein_version "2";
14	ensembl	exon	82635686	82635758	0	-	.	gene_id "ENSRNOG00000019451"; gene_version "8"; transcript_id "ENSRNOT00000118432"; transcript_version "2"; exon_number "8"; gene_name "Smtn"; gene_source "ensembl"; gene_biotype "protein_coding"; transcript_name "Smtn-205"; transcript_source "ensembl"; transcript_biotype "protein_coding"; exon_id "ENSRNOE00000189763"; exon_version "1";
14	ensembl	CDS	82635686	82635758	0	-	0	gene_id "ENSRNOG00000019451"; gene_version "8"; transcript_id "ENSRNOT00000118432"; transcript_version "2"; exon_number "8"; gene_name "Smtn"; gene_source "ensembl"; gene_biotype "protein_coding"; transcript_name "Smtn-205"; transcript_source "ensembl"; transcript_biotype "protein_coding"; protein_id "ENSRNOP00000079915"; protein_version "1";
14	ensembl	exon	82635686	82635758	0	-	.	gene_id "ENSRNOG00000019451"; gene_version "8"; transcript_id "ENSRNOT00000105093"; transcript_version "2"; exon_number "8"; gene_name "Smtn"; gene_source "ensembl"; gene_biotype "protein_coding"; transcript_name "Smtn-204"; transcript_source "ensembl"; transcript_biotype "protein_coding"; exon_id "ENSRNOE00000189763"; exon_version "1"; tag "Ensembl_canonical";
14	ensembl	CDS	82635686	82635758	0	-	0	gene_id "ENSRNOG00000019451"; gene_version "8"; transcript_id "ENSRNOT00000105093"; transcript_version "2"; exon_number "8"; gene_name "Smtn"; gene_source "ensembl"; gene_biotype "protein_coding"; transcript_name "Smtn-204"; transcript_source "ensembl"; transcript_biotype "protein_coding"; protein_id "ENSRNOP00000094180"; protein_version "1"; tag "Ensembl_canonical";
14	ensembl	exon	82635843	82636163	0	-	.	gene_id "ENSRNOG00000019451"; gene_version "8"; transcript_id "ENSRNOT00000095950"; transcript_version "2"; exon_number "7"; gene_name "Smtn"; gene_source "ensembl"; gene_biotype "protein_coding"; transcript_name "Smtn-202"; transcript_source "ensembl"; transcript_biotype "protein_coding"; exon_id "ENSRNOE00000189746"; exon_version "1";
14	ensembl	CDS	82635843	82636163	0	-	0	gene_id "ENSRNOG00000019451"; gene_version "8"; transcript_id "ENSRNOT00000095950"; transcript_version "2"; exon_number "7"; gene_name "Smtn"; gene_source "ensembl"; gene_biotype "protein_coding"; transcript_name "Smtn-202"; transcript_source "ensembl"; transcript_biotype "protein_coding"; protein_id "ENSRNOP00000097471"; protein_version "2";
14	ensembl	exon	82635843	82636163	0	-	.	gene_id "ENSRNOG00000019451"; gene_version "8"; transcript_id "ENSRNOT00000026481"; transcript_version "5"; exon_number "7"; gene_name "Smtn"; gene_source "ensembl"; gene_biotype "protein_coding"; transcript_name "Smtn-201"; transcript_source "ensembl"; transcript_biotype "protein_coding"; exon_id "ENSRNOE00000189746"; exon_version "1";
14	ensembl	CDS	82635843	82636163	0	-	0	gene_id "ENSRNOG00000019451"; gene_version "8"; transcript_id "ENSRNOT00000026481"; transcript_version "5"; exon_number "7"; gene_name "Smtn"; gene_source "ensembl"; gene_biotype "protein_coding"; transcript_name "Smtn-201"; transcript_source "ensembl"; transcript_biotype "protein_coding"; protein_id "ENSRNOP00000026481"; protein_version "2";
14	ensembl	exon	82635843	82636163	0	-	.	gene_id "ENSRNOG00000019451"; gene_version "8"; transcript_id "ENSRNOT00000118432"; transcript_version "2"; exon_number "7"; gene_name "Smtn"; gene_source "ensembl"; gene_biotype "protein_coding"; transcript_name "Smtn-205"; transcript_source "ensembl"; transcript_biotype "protein_coding"; exon_id "ENSRNOE00000189746"; exon_version "1";
14	ensembl	CDS	82635843	82636163	0	-	0	gene_id "ENSRNOG00000019451"; gene_version "8"; transcript_id "ENSRNOT00000118432"; transcript_version "2"; exon_number "7"; gene_name "Smtn"; gene_source "ensembl"; gene_biotype "protein_coding"; transcript_name "Smtn-205"; transcript_source "ensembl"; transcript_biotype "protein_coding"; protein_id "ENSRNOP00000079915"; protein_version "1";
14	ensembl	exon	82635843	82636163	0	-	.	gene_id "ENSRNOG00000019451"; gene_version "8"; transcript_id "ENSRNOT00000105093"; transcript_version "2"; exon_number "7"; gene_name "Smtn"; gene_source "ensembl"; gene_biotype "protein_coding"; transcript_name "Smtn-204"; transcript_source "ensembl"; transcript_biotype "protein_coding"; exon_id "ENSRNOE00000189746"; exon_version "1"; tag "Ensembl_canonical";
14	ensembl	CDS	82635843	82636163	0	-	0	gene_id "ENSRNOG00000019451"; gene_version "8"; transcript_id "ENSRNOT00000105093"; transcript_version "2"; exon_number "7"; gene_name "Smtn"; gene_source "ensembl"; gene_biotype "protein_coding"; transcript_name "Smtn-204"; transcript_source "ensembl"; transcript_biotype "protein_coding"; protein_id "ENSRNOP00000094180"; protein_version "1"; tag "Ensembl_canonical";
14	ensembl	exon	82637004	82637101	0	-	.	gene_id "ENSRNOG00000019451"; gene_version "8"; transcript_id "ENSRNOT00000095950"; transcript_version "2"; exon_number "6"; gene_name "Smtn"; gene_source "ensembl"; gene_biotype "protein_coding"; transcript_name "Smtn-202"; transcript_source "ensembl"; transcript_biotype "protein_coding"; exon_id "ENSRNOE00000189728"; exon_version "1";
14	ensembl	CDS	82637004	82637101	0	-	2	gene_id "ENSRNOG00000019451"; gene_version "8"; transcript_id "ENSRNOT00000095950"; transcript_version "2"; exon_number "6"; gene_name "Smtn"; gene_source "ensembl"; gene_biotype "protein_coding"; transcript_name "Smtn-202"; transcript_source "ensembl"; transcript_biotype "protein_coding"; protein_id "ENSRNOP00000097471"; protein_version "2";
14	ensembl	exon	82637004	82637101	0	-	.	gene_id "ENSRNOG00000019451"; gene_version "8"; transcript_id "ENSRNOT00000026481"; transcript_version "5"; exon_number "6"; gene_name "Smtn"; gene_source "ensembl"; gene_biotype "protein_coding"; transcript_name "Smtn-201"; transcript_source "ensembl"; transcript_biotype "protein_coding"; exon_id "ENSRNOE00000189728"; exon_version "1";
14	ensembl	CDS	82637004	82637101	0	-	2	gene_id "ENSRNOG00000019451"; gene_version "8"; transcript_id "ENSRNOT00000026481"; transcript_version "5"; exon_number "6"; gene_name "Smtn"; gene_source "ensembl"; gene_biotype "protein_coding"; transcript_name "Smtn-201"; transcript_source "ensembl"; transcript_biotype "protein_coding"; protein_id "ENSRNOP00000026481"; protein_version "2";
14	ensembl	exon	82637004	82637101	0	-	.	gene_id "ENSRNOG00000019451"; gene_version "8"; transcript_id "ENSRNOT00000118432"; transcript_version "2"; exon_number "6"; gene_name "Smtn"; gene_source "ensembl"; gene_biotype "protein_coding"; transcript_name "Smtn-205"; transcript_source "ensembl"; transcript_biotype "protein_coding"; exon_id "ENSRNOE00000189728"; exon_version "1";
14	ensembl	CDS	82637004	82637101	0	-	2	gene_id "ENSRNOG00000019451"; gene_version "8"; transcript_id "ENSRNOT00000118432"; transcript_version "2"; exon_number "6"; gene_name "Smtn"; gene_source "ensembl"; gene_biotype "protein_coding"; transcript_name "Smtn-205"; transcript_source "ensembl"; transcript_biotype "protein_coding"; protein_id "ENSRNOP00000079915"; protein_version "1";
14	ensembl	exon	82637004	82637101	0	-	.	gene_id "ENSRNOG00000019451"; gene_version "8"; transcript_id "ENSRNOT00000105093"; transcript_version "2"; exon_number "6"; gene_name "Smtn"; gene_source "ensembl"; gene_biotype "protein_coding"; transcript_name "Smtn-204"; transcript_source "ensembl"; transcript_biotype "protein_coding"; exon_id "ENSRNOE00000189728"; exon_version "1"; tag "Ensembl_canonical";
14	ensembl	CDS	82637004	82637101	0	-	2	gene_id "ENSRNOG00000019451"; gene_version "8"; transcript_id "ENSRNOT00000105093"; transcript_version "2"; exon_number "6"; gene_name "Smtn"; gene_source "ensembl"; gene_biotype "protein_coding"; transcript_name "Smtn-204"; transcript_source "ensembl"; transcript_biotype "protein_coding"; protein_id "ENSRNOP00000094180"; protein_version "1"; tag "Ensembl_canonical";
14	ensembl	exon	82637183	82637261	0	-	.	gene_id "ENSRNOG00000019451"; gene_version "8"; transcript_id "ENSRNOT00000095950"; transcript_version "2"; exon_number "5"; gene_name "Smtn"; gene_source "ensembl"; gene_biotype "protein_coding"; transcript_name "Smtn-202"; transcript_source "ensembl"; transcript_biotype "protein_coding"; exon_id "ENSRNOE00000189704"; exon_version "1";
14	ensembl	CDS	82637183	82637261	0	-	0	gene_id "ENSRNOG00000019451"; gene_version "8"; transcript_id "ENSRNOT00000095950"; transcript_version "2"; exon_number "5"; gene_name "Smtn"; gene_source "ensembl"; gene_biotype "protein_coding"; transcript_name "Smtn-202"; transcript_source "ensembl"; transcript_biotype "protein_coding"; protein_id "ENSRNOP00000097471"; protein_version "2";
14	ensembl	exon	82637183	82637261	0	-	.	gene_id "ENSRNOG00000019451"; gene_version "8"; transcript_id "ENSRNOT00000026481"; transcript_version "5"; exon_number "5"; gene_name "Smtn"; gene_source "ensembl"; gene_biotype "protein_coding"; transcript_name "Smtn-201"; transcript_source "ensembl"; transcript_biotype "protein_coding"; exon_id "ENSRNOE00000189704"; exon_version "1";
14	ensembl	CDS	82637183	82637261	0	-	0	gene_id "ENSRNOG00000019451"; gene_version "8"; transcript_id "ENSRNOT00000026481"; transcript_version "5"; exon_number "5"; gene_name "Smtn"; gene_source "ensembl"; gene_biotype "protein_coding"; transcript_name "Smtn-201"; transcript_source "ensembl"; transcript_biotype "protein_coding"; protein_id "ENSRNOP00000026481"; protein_version "2";
14	ensembl	exon	82637183	82637261	0	-	.	gene_id "ENSRNOG00000019451"; gene_version "8"; transcript_id "ENSRNOT00000118432"; transcript_version "2"; exon_number "5"; gene_name "Smtn"; gene_source "ensembl"; gene_biotype "protein_coding"; transcript_name "Smtn-205"; transcript_source "ensembl"; transcript_biotype "protein_coding"; exon_id "ENSRNOE00000189704"; exon_version "1";
14	ensembl	CDS	82637183	82637261	0	-	0	gene_id "ENSRNOG00000019451"; gene_version "8"; transcript_id "ENSRNOT00000118432"; transcript_version "2"; exon_number "5"; gene_name "Smtn"; gene_source "ensembl"; gene_biotype "protein_coding"; transcript_name "Smtn-205"; transcript_source "ensembl"; transcript_biotype "protein_coding"; protein_id "ENSRNOP00000079915"; protein_version "1";
14	ensembl	exon	82637183	82637261	0	-	.	gene_id "ENSRNOG00000019451"; gene_version "8"; transcript_id "ENSRNOT00000105093"; transcript_version "2"; exon_number "5"; gene_name "Smtn"; gene_source "ensembl"; gene_biotype "protein_coding"; transcript_name "Smtn-204"; transcript_source "ensembl"; transcript_biotype "protein_coding"; exon_id "ENSRNOE00000189704"; exon_version "1"; tag "Ensembl_canonical";
14	ensembl	CDS	82637183	82637261	0	-	0	gene_id "ENSRNOG00000019451"; gene_version "8"; transcript_id "ENSRNOT00000105093"; transcript_version "2"; exon_number "5"; gene_name "Smtn"; gene_source "ensembl"; gene_biotype "protein_coding"; transcript_name "Smtn-204"; transcript_source "ensembl"; transcript_biotype "protein_coding"; protein_id "ENSRNOP00000094180"; protein_version "1"; tag "Ensembl_canonical";
14	ensembl	exon	82637358	82637451	0	-	.	gene_id "ENSRNOG00000019451"; gene_version "8"; transcript_id "ENSRNOT00000095950"; transcript_version "2"; exon_number "4"; gene_name "Smtn"; gene_source "ensembl"; gene_biotype "protein_coding"; transcript_name "Smtn-202"; transcript_source "ensembl"; transcript_biotype "protein_coding"; exon_id "ENSRNOE00000189677"; exon_version "1";
14	ensembl	CDS	82637358	82637451	0	-	1	gene_id "ENSRNOG00000019451"; gene_version "8"; transcript_id "ENSRNOT00000095950"; transcript_version "2"; exon_number "4"; gene_name "Smtn"; gene_source "ensembl"; gene_biotype "protein_coding"; transcript_name "Smtn-202"; transcript_source "ensembl"; transcript_biotype "protein_coding"; protein_id "ENSRNOP00000097471"; protein_version "2";
14	ensembl	exon	82637358	82637451	0	-	.	gene_id "ENSRNOG00000019451"; gene_version "8"; transcript_id "ENSRNOT00000026481"; transcript_version "5"; exon_number "4"; gene_name "Smtn"; gene_source "ensembl"; gene_biotype "protein_coding"; transcript_name "Smtn-201"; transcript_source "ensembl"; transcript_biotype "protein_coding"; exon_id "ENSRNOE00000189677"; exon_version "1";
14	ensembl	CDS	82637358	82637451	0	-	1	gene_id "ENSRNOG00000019451"; gene_version "8"; transcript_id "ENSRNOT00000026481"; transcript_version "5"; exon_number "4"; gene_name "Smtn"; gene_source "ensembl"; gene_biotype "protein_coding"; transcript_name "Smtn-201"; transcript_source "ensembl"; transcript_biotype "protein_coding"; protein_id "ENSRNOP00000026481"; protein_version "2";
14	ensembl	exon	82637358	82637451	0	-	.	gene_id "ENSRNOG00000019451"; gene_version "8"; transcript_id "ENSRNOT00000118432"; transcript_version "2"; exon_number "4"; gene_name "Smtn"; gene_source "ensembl"; gene_biotype "protein_coding"; transcript_name "Smtn-205"; transcript_source "ensembl"; transcript_biotype "protein_coding"; exon_id "ENSRNOE00000189677"; exon_version "1";
14	ensembl	CDS	82637358	82637451	0	-	1	gene_id "ENSRNOG00000019451"; gene_version "8"; transcript_id "ENSRNOT00000118432"; transcript_version "2"; exon_number "4"; gene_name "Smtn"; gene_source "ensembl"; gene_biotype "protein_coding"; transcript_name "Smtn-205"; transcript_source "ensembl"; transcript_biotype "protein_coding"; protein_id "ENSRNOP00000079915"; protein_version "1";
14	ensembl	exon	82637358	82637451	0	-	.	gene_id "ENSRNOG00000019451"; gene_version "8"; transcript_id "ENSRNOT00000105093"; transcript_version "2"; exon_number "4"; gene_name "Smtn"; gene_source "ensembl"; gene_biotype "protein_coding"; transcript_name "Smtn-204"; transcript_source "ensembl"; transcript_biotype "protein_coding"; exon_id "ENSRNOE00000189677"; exon_version "1"; tag "Ensembl_canonical";
14	ensembl	CDS	82637358	82637451	0	-	1	gene_id "ENSRNOG00000019451"; gene_version "8"; transcript_id "ENSRNOT00000105093"; transcript_version "2"; exon_number "4"; gene_name "Smtn"; gene_source "ensembl"; gene_biotype "protein_coding"; transcript_name "Smtn-204"; transcript_source "ensembl"; transcript_biotype "protein_coding"; protein_id "ENSRNOP00000094180"; protein_version "1"; tag "Ensembl_canonical";
14	ensembl	exon	82637940	82638088	0	-	.	gene_id "ENSRNOG00000019451"; gene_version "8"; transcript_id "ENSRNOT00000095950"; transcript_version "2"; exon_number "3"; gene_name "Smtn"; gene_source "ensembl"; gene_biotype "protein_coding"; transcript_name "Smtn-202"; transcript_source "ensembl"; transcript_biotype "protein_coding"; exon_id "ENSRNOE00000189652"; exon_version "1";
14	ensembl	CDS	82637940	82638088	0	-	0	gene_id "ENSRNOG00000019451"; gene_version "8"; transcript_id "ENSRNOT00000095950"; transcript_version "2"; exon_number "3"; gene_name "Smtn"; gene_source "ensembl"; gene_biotype "protein_coding"; transcript_name "Smtn-202"; transcript_source "ensembl"; transcript_biotype "protein_coding"; protein_id "ENSRNOP00000097471"; protein_version "2";
14	ensembl	exon	82637940	82638088	0	-	.	gene_id "ENSRNOG00000019451"; gene_version "8"; transcript_id "ENSRNOT00000026481"; transcript_version "5"; exon_number "3"; gene_name "Smtn"; gene_source "ensembl"; gene_biotype "protein_coding"; transcript_name "Smtn-201"; transcript_source "ensembl"; transcript_biotype "protein_coding"; exon_id "ENSRNOE00000189652"; exon_version "1";
14	ensembl	CDS	82637940	82638088	0	-	0	gene_id "ENSRNOG00000019451"; gene_version "8"; transcript_id "ENSRNOT00000026481"; transcript_version "5"; exon_number "3"; gene_name "Smtn"; gene_source "ensembl"; gene_biotype "protein_coding"; transcript_name "Smtn-201"; transcript_source "ensembl"; transcript_biotype "protein_coding"; protein_id "ENSRNOP00000026481"; protein_version "2";
14	ensembl	exon	82637940	82638088	0	-	.	gene_id "ENSRNOG00000019451"; gene_version "8"; transcript_id "ENSRNOT00000118432"; transcript_version "2"; exon_number "3"; gene_name "Smtn"; gene_source "ensembl"; gene_biotype "protein_coding"; transcript_name "Smtn-205"; transcript_source "ensembl"; transcript_biotype "protein_coding"; exon_id "ENSRNOE00000189652"; exon_version "1";
14	ensembl	CDS	82637940	82638088	0	-	0	gene_id "ENSRNOG00000019451"; gene_version "8"; transcript_id "ENSRNOT00000118432"; transcript_version "2"; exon_number "3"; gene_name "Smtn"; gene_source "ensembl"; gene_biotype "protein_coding"; transcript_name "Smtn-205"; transcript_source "ensembl"; transcript_biotype "protein_coding"; protein_id "ENSRNOP00000079915"; protein_version "1";
14	ensembl	exon	82637940	82638088	0	-	.	gene_id "ENSRNOG00000019451"; gene_version "8"; transcript_id "ENSRNOT00000105093"; transcript_version "2"; exon_number "3"; gene_name "Smtn"; gene_source "ensembl"; gene_biotype "protein_coding"; transcript_name "Smtn-204"; transcript_source "ensembl"; transcript_biotype "protein_coding"; exon_id "ENSRNOE00000189652"; exon_version "1"; tag "Ensembl_canonical";
14	ensembl	CDS	82637940	82638088	0	-	0	gene_id "ENSRNOG00000019451"; gene_version "8"; transcript_id "ENSRNOT00000105093"; transcript_version "2"; exon_number "3"; gene_name "Smtn"; gene_source "ensembl"; gene_biotype "protein_coding"; transcript_name "Smtn-204"; transcript_source "ensembl"; transcript_biotype "protein_coding"; protein_id "ENSRNOP00000094180"; protein_version "1"; tag "Ensembl_canonical";
14	ensembl	CDS	82642504	82642554	0	-	0	gene_id "ENSRNOG00000019451"; gene_version "8"; transcript_id "ENSRNOT00000095950"; transcript_version "2"; exon_number "2"; gene_name "Smtn"; gene_source "ensembl"; gene_biotype "protein_coding"; transcript_name "Smtn-202"; transcript_source "ensembl"; transcript_biotype "protein_coding"; protein_id "ENSRNOP00000097471"; protein_version "2";
14	ensembl	CDS	82642504	82642554	0	-	0	gene_id "ENSRNOG00000019451"; gene_version "8"; transcript_id "ENSRNOT00000026481"; transcript_version "5"; exon_number "2"; gene_name "Smtn"; gene_source "ensembl"; gene_biotype "protein_coding"; transcript_name "Smtn-201"; transcript_source "ensembl"; transcript_biotype "protein_coding"; protein_id "ENSRNOP00000026481"; protein_version "2";
14	ensembl	CDS	82642504	82642554	0	-	0	gene_id "ENSRNOG00000019451"; gene_version "8"; transcript_id "ENSRNOT00000118432"; transcript_version "2"; exon_number "2"; gene_name "Smtn"; gene_source "ensembl"; gene_biotype "protein_coding"; transcript_name "Smtn-205"; transcript_source "ensembl"; transcript_biotype "protein_coding"; protein_id "ENSRNOP00000079915"; protein_version "1";
14	ensembl	CDS	82642504	82642554	0	-	0	gene_id "ENSRNOG00000019451"; gene_version "8"; transcript_id "ENSRNOT00000105093"; transcript_version "2"; exon_number "2"; gene_name "Smtn"; gene_source "ensembl"; gene_biotype "protein_coding"; transcript_name "Smtn-204"; transcript_source "ensembl"; transcript_biotype "protein_coding"; protein_id "ENSRNOP00000094180"; protein_version "1"; tag "Ensembl_canonical";
14	ensembl	exon	82642504	82642618	0	-	.	gene_id "ENSRNOG00000019451"; gene_version "8"; transcript_id "ENSRNOT00000095950"; transcript_version "2"; exon_number "2"; gene_name "Smtn"; gene_source "ensembl"; gene_biotype "protein_coding"; transcript_name "Smtn-202"; transcript_source "ensembl"; transcript_biotype "protein_coding"; exon_id "ENSRNOE00000353576"; exon_version "1";
14	ensembl	exon	82642504	82642618	0	-	.	gene_id "ENSRNOG00000019451"; gene_version "8"; transcript_id "ENSRNOT00000026481"; transcript_version "5"; exon_number "2"; gene_name "Smtn"; gene_source "ensembl"; gene_biotype "protein_coding"; transcript_name "Smtn-201"; transcript_source "ensembl"; transcript_biotype "protein_coding"; exon_id "ENSRNOE00000353576"; exon_version "1";
14	ensembl	exon	82642504	82642618	0	-	.	gene_id "ENSRNOG00000019451"; gene_version "8"; transcript_id "ENSRNOT00000118432"; transcript_version "2"; exon_number "2"; gene_name "Smtn"; gene_source "ensembl"; gene_biotype "protein_coding"; transcript_name "Smtn-205"; transcript_source "ensembl"; transcript_biotype "protein_coding"; exon_id "ENSRNOE00000353576"; exon_version "1";
14	ensembl	exon	82642504	82642618	0	-	.	gene_id "ENSRNOG00000019451"; gene_version "8"; transcript_id "ENSRNOT00000105093"; transcript_version "2"; exon_number "2"; gene_name "Smtn"; gene_source "ensembl"; gene_biotype "protein_coding"; transcript_name "Smtn-204"; transcript_source "ensembl"; transcript_biotype "protein_coding"; exon_id "ENSRNOE00000353576"; exon_version "1"; tag "Ensembl_canonical";
14	ensembl	start_codon	82642552	82642554	0	-	0	gene_id "ENSRNOG00000019451"; gene_version "8"; transcript_id "ENSRNOT00000095950"; transcript_version "2"; exon_number "2"; gene_name "Smtn"; gene_source "ensembl"; gene_biotype "protein_coding"; transcript_name "Smtn-202"; transcript_source "ensembl"; transcript_biotype "protein_coding";
14	ensembl	start_codon	82642552	82642554	0	-	0	gene_id "ENSRNOG00000019451"; gene_version "8"; transcript_id "ENSRNOT00000026481"; transcript_version "5"; exon_number "2"; gene_name "Smtn"; gene_source "ensembl"; gene_biotype "protein_coding"; transcript_name "Smtn-201"; transcript_source "ensembl"; transcript_biotype "protein_coding";
14	ensembl	start_codon	82642552	82642554	0	-	0	gene_id "ENSRNOG00000019451"; gene_version "8"; transcript_id "ENSRNOT00000118432"; transcript_version "2"; exon_number "2"; gene_name "Smtn"; gene_source "ensembl"; gene_biotype "protein_coding"; transcript_name "Smtn-205"; transcript_source "ensembl"; transcript_biotype "protein_coding";
14	ensembl	start_codon	82642552	82642554	0	-	0	gene_id "ENSRNOG00000019451"; gene_version "8"; transcript_id "ENSRNOT00000105093"; transcript_version "2"; exon_number "2"; gene_name "Smtn"; gene_source "ensembl"; gene_biotype "protein_coding"; transcript_name "Smtn-204"; transcript_source "ensembl"; transcript_biotype "protein_coding"; tag "Ensembl_canonical";
14	ensembl	five_prime_utr	82642555	82642618	0	-	.	gene_id "ENSRNOG00000019451"; gene_version "8"; transcript_id "ENSRNOT00000095950"; transcript_version "2"; gene_name "Smtn"; gene_source "ensembl"; gene_biotype "protein_coding"; transcript_name "Smtn-202"; transcript_source "ensembl"; transcript_biotype "protein_coding";
14	ensembl	five_prime_utr	82642555	82642618	0	-	.	gene_id "ENSRNOG00000019451"; gene_version "8"; transcript_id "ENSRNOT00000026481"; transcript_version "5"; gene_name "Smtn"; gene_source "ensembl"; gene_biotype "protein_coding"; transcript_name "Smtn-201"; transcript_source "ensembl"; transcript_biotype "protein_coding";
14	ensembl	five_prime_utr	82642555	82642618	0	-	.	gene_id "ENSRNOG00000019451"; gene_version "8"; transcript_id "ENSRNOT00000118432"; transcript_version "2"; gene_name "Smtn"; gene_source "ensembl"; gene_biotype "protein_coding"; transcript_name "Smtn-205"; transcript_source "ensembl"; transcript_biotype "protein_coding";
14	ensembl	five_prime_utr	82642555	82642618	0	-	.	gene_id "ENSRNOG00000019451"; gene_version "8"; transcript_id "ENSRNOT00000105093"; transcript_version "2"; gene_name "Smtn"; gene_source "ensembl"; gene_biotype "protein_coding"; transcript_name "Smtn-204"; transcript_source "ensembl"; transcript_biotype "protein_coding"; tag "Ensembl_canonical";
14	ensembl	exon	82644362	82644514	0	-	.	gene_id "ENSRNOG00000019451"; gene_version "8"; transcript_id "ENSRNOT00000095950"; transcript_version "2"; exon_number "1"; gene_name "Smtn"; gene_source "ensembl"; gene_biotype "protein_coding"; transcript_name "Smtn-202"; transcript_source "ensembl"; transcript_biotype "protein_coding"; exon_id "ENSRNOE00000279585"; exon_version "3";
14	ensembl	five_prime_utr	82644362	82644514	0	-	.	gene_id "ENSRNOG00000019451"; gene_version "8"; transcript_id "ENSRNOT00000095950"; transcript_version "2"; gene_name "Smtn"; gene_source "ensembl"; gene_biotype "protein_coding"; transcript_name "Smtn-202"; transcript_source "ensembl"; transcript_biotype "protein_coding";
14	ensembl	exon	82644362	82644514	0	-	.	gene_id "ENSRNOG00000019451"; gene_version "8"; transcript_id "ENSRNOT00000026481"; transcript_version "5"; exon_number "1"; gene_name "Smtn"; gene_source "ensembl"; gene_biotype "protein_coding"; transcript_name "Smtn-201"; transcript_source "ensembl"; transcript_biotype "protein_coding"; exon_id "ENSRNOE00000279585"; exon_version "3";
14	ensembl	five_prime_utr	82644362	82644514	0	-	.	gene_id "ENSRNOG00000019451"; gene_version "8"; transcript_id "ENSRNOT00000026481"; transcript_version "5"; gene_name "Smtn"; gene_source "ensembl"; gene_biotype "protein_coding"; transcript_name "Smtn-201"; transcript_source "ensembl"; transcript_biotype "protein_coding";
14	ensembl	exon	82644362	82644514	0	-	.	gene_id "ENSRNOG00000019451"; gene_version "8"; transcript_id "ENSRNOT00000118432"; transcript_version "2"; exon_number "1"; gene_name "Smtn"; gene_source "ensembl"; gene_biotype "protein_coding"; transcript_name "Smtn-205"; transcript_source "ensembl"; transcript_biotype "protein_coding"; exon_id "ENSRNOE00000279585"; exon_version "3";
14	ensembl	five_prime_utr	82644362	82644514	0	-	.	gene_id "ENSRNOG00000019451"; gene_version "8"; transcript_id "ENSRNOT00000118432"; transcript_version "2"; gene_name "Smtn"; gene_source "ensembl"; gene_biotype "protein_coding"; transcript_name "Smtn-205"; transcript_source "ensembl"; transcript_biotype "protein_coding";
14	ensembl	exon	82644362	82644514	0	-	.	gene_id "ENSRNOG00000019451"; gene_version "8"; transcript_id "ENSRNOT00000105093"; transcript_version "2"; exon_number "1"; gene_name "Smtn"; gene_source "ensembl"; gene_biotype "protein_coding"; transcript_name "Smtn-204"; transcript_source "ensembl"; transcript_biotype "protein_coding"; exon_id "ENSRNOE00000279585"; exon_version "3"; tag "Ensembl_canonical";
14	ensembl	five_prime_utr	82644362	82644514	0	-	.	gene_id "ENSRNOG00000019451"; gene_version "8"; transcript_id "ENSRNOT00000105093"; transcript_version "2"; gene_name "Smtn"; gene_source "ensembl"; gene_biotype "protein_coding"; transcript_name "Smtn-204"; transcript_source "ensembl"; transcript_biotype "protein_coding"; tag "Ensembl_canonical";
14	sraer114_es	exon	82653526	82653999	0.162915754431193	-	.	gene_id "sraer114_gene_43844"; transcript_id "sraer114_gene_43844_tx_3"; exon_id "14_82653526_82653999_-"; exonnum "3"; txlen "646";
14	sraer114_mid	exon	82663637	82663723	0.162915754431193	-	.	gene_id "sraer114_gene_43844"; transcript_id "sraer114_gene_43844_tx_3"; exon_id "14_82663637_82663723_-"; exonnum "2"; txlen "646";
14	sraer114_ss	exon	82664017	82664101	0.162915754431193	-	.	gene_id "sraer114_gene_43844"; transcript_id "sraer114_gene_43844_tx_3"; exon_id "14_82664017_82664101_-"; exonnum "1"; txlen "646";
14	ensembl	exon	82746113	82746845	0	-	.	gene_id "ENSRNOG00000051135"; gene_version "4"; transcript_id "ENSRNOT00000089742"; transcript_version "3"; exon_number "3"; gene_name "Tug1"; gene_source "ensembl"; gene_biotype "protein_coding"; transcript_name "Tug1-201"; transcript_source "ensembl"; transcript_biotype "protein_coding"; exon_id "ENSRNOE00000551842"; exon_version "2"; tag "Ensembl_canonical";
14	ensembl	three_prime_utr	82746113	82746845	0	-	.	gene_id "ENSRNOG00000051135"; gene_version "4"; transcript_id "ENSRNOT00000089742"; transcript_version "3"; gene_name "Tug1"; gene_source "ensembl"; gene_biotype "protein_coding"; transcript_name "Tug1-201"; transcript_source "ensembl"; transcript_biotype "protein_coding"; tag "Ensembl_canonical";
14	ensembl	gene	82746113	82750534	0	-	.	gene_id "ENSRNOG00000051135"; gene_version "4"; gene_name "Tug1"; gene_source "ensembl"; gene_biotype "protein_coding";
14	ensembl	transcript	82746113	82750534	0	-	.	gene_id "ENSRNOG00000051135"; gene_version "4"; transcript_id "ENSRNOT00000089742"; transcript_version "3"; gene_name "Tug1"; gene_source "ensembl"; gene_biotype "protein_coding"; transcript_name "Tug1-201"; transcript_source "ensembl"; transcript_biotype "protein_coding"; tag "Ensembl_canonical";
14	ensembl	exon	82748392	82749127	0	-	.	gene_id "ENSRNOG00000051135"; gene_version "4"; transcript_id "ENSRNOT00000089742"; transcript_version "3"; exon_number "2"; gene_name "Tug1"; gene_source "ensembl"; gene_biotype "protein_coding"; transcript_name "Tug1-201"; transcript_source "ensembl"; transcript_biotype "protein_coding"; exon_id "ENSRNOE00000516809"; exon_version "1"; tag "Ensembl_canonical";
14	ensembl	three_prime_utr	82748392	82749127	0	-	.	gene_id "ENSRNOG00000051135"; gene_version "4"; transcript_id "ENSRNOT00000089742"; transcript_version "3"; gene_name "Tug1"; gene_source "ensembl"; gene_biotype "protein_coding"; transcript_name "Tug1-201"; transcript_source "ensembl"; transcript_biotype "protein_coding"; tag "Ensembl_canonical";
14	ensembl	three_prime_utr	82750114	82750316	0	-	.	gene_id "ENSRNOG00000051135"; gene_version "4"; transcript_id "ENSRNOT00000089742"; transcript_version "3"; gene_name "Tug1"; gene_source "ensembl"; gene_biotype "protein_coding"; transcript_name "Tug1-201"; transcript_source "ensembl"; transcript_biotype "protein_coding"; tag "Ensembl_canonical";
14	ensembl	exon	82750114	82750534	0	-	.	gene_id "ENSRNOG00000051135"; gene_version "4"; transcript_id "ENSRNOT00000089742"; transcript_version "3"; exon_number "1"; gene_name "Tug1"; gene_source "ensembl"; gene_biotype "protein_coding"; transcript_name "Tug1-201"; transcript_source "ensembl"; transcript_biotype "protein_coding"; exon_id "ENSRNOE00000557471"; exon_version "2"; tag "Ensembl_canonical";
14	ensembl	stop_codon	82750317	82750319	0	-	0	gene_id "ENSRNOG00000051135"; gene_version "4"; transcript_id "ENSRNOT00000089742"; transcript_version "3"; exon_number "1"; gene_name "Tug1"; gene_source "ensembl"; gene_biotype "protein_coding"; transcript_name "Tug1-201"; transcript_source "ensembl"; transcript_biotype "protein_coding"; tag "Ensembl_canonical";
14	ensembl	CDS	82750320	82750358	0	-	0	gene_id "ENSRNOG00000051135"; gene_version "4"; transcript_id "ENSRNOT00000089742"; transcript_version "3"; exon_number "1"; gene_name "Tug1"; gene_source "ensembl"; gene_biotype "protein_coding"; transcript_name "Tug1-201"; transcript_source "ensembl"; transcript_biotype "protein_coding"; protein_id "ENSRNOP00000078782"; protein_version "1"; tag "Ensembl_canonical";
14	ensembl	start_codon	82750356	82750358	0	-	0	gene_id "ENSRNOG00000051135"; gene_version "4"; transcript_id "ENSRNOT00000089742"; transcript_version "3"; exon_number "1"; gene_name "Tug1"; gene_source "ensembl"; gene_biotype "protein_coding"; transcript_name "Tug1-201"; transcript_source "ensembl"; transcript_biotype "protein_coding"; tag "Ensembl_canonical";
14	ensembl	five_prime_utr	82750359	82750534	0	-	.	gene_id "ENSRNOG00000051135"; gene_version "4"; transcript_id "ENSRNOT00000089742"; transcript_version "3"; gene_name "Tug1"; gene_source "ensembl"; gene_biotype "protein_coding"; transcript_name "Tug1-201"; transcript_source "ensembl"; transcript_biotype "protein_coding"; tag "Ensembl_canonical";
14	ensembl	stop_codon	82752011	82752013	0	-	0	gene_id "ENSRNOG00000064262"; gene_version "2"; transcript_id "ENSRNOT00000113624"; transcript_version "2"; exon_number "1"; gene_name "Tug1"; gene_source "ensembl"; gene_biotype "protein_coding"; transcript_name "Tug1-202"; transcript_source "ensembl"; transcript_biotype "protein_coding"; tag "Ensembl_canonical"; projection_parent_transcript "ENSMUST00000193809.2";
14	ensembl	gene	82752011	82752442	0	-	.	gene_id "ENSRNOG00000064262"; gene_version "2"; gene_name "Tug1"; gene_source "ensembl"; gene_biotype "protein_coding";
14	ensembl	transcript	82752011	82752442	0	-	.	gene_id "ENSRNOG00000064262"; gene_version "2"; transcript_id "ENSRNOT00000113624"; transcript_version "2"; gene_name "Tug1"; gene_source "ensembl"; gene_biotype "protein_coding"; transcript_name "Tug1-202"; transcript_source "ensembl"; transcript_biotype "protein_coding"; tag "Ensembl_canonical"; projection_parent_transcript "ENSMUST00000193809.2";
14	ensembl	exon	82752011	82752442	0	-	.	gene_id "ENSRNOG00000064262"; gene_version "2"; transcript_id "ENSRNOT00000113624"; transcript_version "2"; exon_number "1"; gene_name "Tug1"; gene_source "ensembl"; gene_biotype "protein_coding"; transcript_name "Tug1-202"; transcript_source "ensembl"; transcript_biotype "protein_coding"; exon_id "ENSRNOE00000634890"; exon_version "1"; tag "Ensembl_canonical"; projection_parent_transcript "ENSMUST00000193809.2";
14	ensembl	CDS	82752014	82752442	0	-	0	gene_id "ENSRNOG00000064262"; gene_version "2"; transcript_id "ENSRNOT00000113624"; transcript_version "2"; exon_number "1"; gene_name "Tug1"; gene_source "ensembl"; gene_biotype "protein_coding"; transcript_name "Tug1-202"; transcript_source "ensembl"; transcript_biotype "protein_coding"; protein_id "ENSRNOP00000095039"; protein_version "1"; tag "Ensembl_canonical"; projection_parent_transcript "ENSMUST00000193809.2";
14	ensembl	start_codon	82752440	82752442	0	-	0	gene_id "ENSRNOG00000064262"; gene_version "2"; transcript_id "ENSRNOT00000113624"; transcript_version "2"; exon_number "1"; gene_name "Tug1"; gene_source "ensembl"; gene_biotype "protein_coding"; transcript_name "Tug1-202"; transcript_source "ensembl"; transcript_biotype "protein_coding"; tag "Ensembl_canonical"; projection_parent_transcript "ENSMUST00000193809.2";
14	ensembl	three_prime_utr	82808693	82810060	0	-	.	gene_id "ENSRNOG00000019645"; gene_version "8"; transcript_id "ENSRNOT00000065501"; transcript_version "4"; gene_name "Osbp2"; gene_source "ensembl"; gene_biotype "protein_coding"; transcript_name "Osbp2-201"; transcript_source "ensembl"; transcript_biotype "protein_coding"; tag "Ensembl_canonical";
14	ensembl	three_prime_utr	82808693	82810060	0	-	.	gene_id "ENSRNOG00000019645"; gene_version "8"; transcript_id "ENSRNOT00000104902"; transcript_version "2"; gene_name "Osbp2"; gene_source "ensembl"; gene_biotype "protein_coding"; transcript_name "Osbp2-202"; transcript_source "ensembl"; transcript_biotype "protein_coding";
14	ensembl	exon	82808693	82810203	0	-	.	gene_id "ENSRNOG00000019645"; gene_version "8"; transcript_id "ENSRNOT00000065501"; transcript_version "4"; exon_number "15"; gene_name "Osbp2"; gene_source "ensembl"; gene_biotype "protein_coding"; transcript_name "Osbp2-201"; transcript_source "ensembl"; transcript_biotype "protein_coding"; exon_id "ENSRNOE00000191412"; exon_version "6"; tag "Ensembl_canonical";
14	ensembl	exon	82808693	82810203	0	-	.	gene_id "ENSRNOG00000019645"; gene_version "8"; transcript_id "ENSRNOT00000104902"; transcript_version "2"; exon_number "15"; gene_name "Osbp2"; gene_source "ensembl"; gene_biotype "protein_coding"; transcript_name "Osbp2-202"; transcript_source "ensembl"; transcript_biotype "protein_coding"; exon_id "ENSRNOE00000191412"; exon_version "6";
14	ENSEMBL114_rn	exon	82808693	82810203	3.95622007716816	-	.	gene_id "ENSRNOG00000019645"; transcript_id "ENSRNOG00000019645_tx_10"; exon_id "14_82808693_82810203_-"; exonnum "14"; txlen "3487";
14	ENSEMBL114_rn	exon	82808693	82810203	3.95622007716816	-	.	gene_id "ENSRNOG00000019645"; transcript_id "ENSRNOG00000019645_tx_11"; exon_id "14_82808693_82810203_-"; exonnum "15"; txlen "3640";
14	ENSEMBL114_rn	exon	82808693	82810203	3.95622007716816	-	.	gene_id "ENSRNOG00000019645"; transcript_id "ENSRNOG00000019645_tx_12"; exon_id "14_82808693_82810203_-"; exonnum "15"; txlen "4218";
14	ENSEMBL114_rn	exon	82808693	82810203	3.95622007716816	-	.	gene_id "ENSRNOG00000019645"; transcript_id "ENSRNOG00000019645_tx_13"; exon_id "14_82808693_82810203_-"; exonnum "16"; txlen "3739";
14	ENSEMBL114_rn	exon	82808693	82810203	3.95622007716816	-	.	gene_id "ENSRNOG00000019645"; transcript_id "ENSRNOG00000019645_tx_14"; exon_id "14_82808693_82810203_-"; exonnum "16"; txlen "4371";
14	ENSEMBL114_rn	exon	82808693	82810203	3.95622007716816	-	.	gene_id "ENSRNOG00000019645"; transcript_id "ENSRNOG00000019645_tx_15"; exon_id "14_82808693_82810203_-"; exonnum "17"; txlen "4470";
14	ENSEMBL114_rn	exon	82808693	82810203	2.71290786579665	-	.	gene_id "ENSRNOG00000019645"; transcript_id "ENSRNOG00000019645_tx_16"; exon_id "14_82808693_82810203_-"; exonnum "13"; txlen "3175";
14	ENSEMBL114_rn	exon	82808693	82810203	2.35341458110885	-	.	gene_id "ENSRNOG00000019645"; transcript_id "ENSRNOG00000019645_tx_17"; exon_id "14_82808693_82810203_-"; exonnum "13"; txlen "3458";
14	ENSEMBL114_rn	exon	82808693	82810203	1.69542537835949	-	.	gene_id "ENSRNOG00000019645"; transcript_id "ENSRNOG00000019645_tx_19"; exon_id "14_82808693_82810203_-"; exonnum "14"; txlen "3621";
14	ENSEMBL114_rn	exon	82808693	82810203	96.3617723842608	-	.	gene_id "ENSRNOG00000019645"; transcript_id "ENSRNOG00000019645_tx_2"; exon_id "14_82808693_82810203_-"; exonnum "13"; txlen "3387";
14	ENSEMBL114_rn	exon	82808693	82810203	0.146278830296371	-	.	gene_id "ENSRNOG00000019645"; transcript_id "ENSRNOG00000019645_tx_20"; exon_id "14_82808693_82810203_-"; exonnum "18"; txlen "3977";
14	ENSEMBL114_rn	exon	82808693	82810203	0.127969459597197	-	.	gene_id "ENSRNOG00000019645"; transcript_id "ENSRNOG00000019645_tx_21"; exon_id "14_82808693_82810203_-"; exonnum "18"; txlen "4509";
14	ENSEMBL114_rn	exon	82808693	82810203	49.3287505087385	-	.	gene_id "ENSRNOG00000019645"; transcript_id "ENSRNOG00000019645_tx_3"; exon_id "14_82808693_82810203_-"; exonnum "13"; txlen "3363";
14	ENSEMBL114_rn	exon	82808693	82810203	16.1658382286354	-	.	gene_id "ENSRNOG00000019645"; transcript_id "ENSRNOG00000019645_tx_4"; exon_id "14_82808693_82810203_-"; exonnum "14"; txlen "3516";
14	ENSEMBL114_rn	exon	82808693	82810203	8.08589261983364	-	.	gene_id "ENSRNOG00000019645"; transcript_id "ENSRNOG00000019645_tx_5"; exon_id "14_82808693_82810203_-"; exonnum "13"; txlen "3529";
14	ENSEMBL114_rn	exon	82808693	82810203	4.30176391703857	-	.	gene_id "ENSRNOG00000019645"; transcript_id "ENSRNOG00000019645_tx_8"; exon_id "14_82808693_82810203_-"; exonnum "15"; txlen "3615";
14	ENSEMBL114_rn	exon	82808693	82810203	4.30176391703857	-	.	gene_id "ENSRNOG00000019645"; transcript_id "ENSRNOG00000019645_tx_9"; exon_id "14_82808693_82810203_-"; exonnum "16"; txlen "4346";
14	ensembl	transcript	82808693	82970368	0	-	.	gene_id "ENSRNOG00000019645"; gene_version "8"; transcript_id "ENSRNOT00000065501"; transcript_version "4"; gene_name "Osbp2"; gene_source "ensembl"; gene_biotype "protein_coding"; transcript_name "Osbp2-201"; transcript_source "ensembl"; transcript_biotype "protein_coding"; tag "Ensembl_canonical";
14	ensembl	gene	82808693	82970532	0	-	.	gene_id "ENSRNOG00000019645"; gene_version "8"; gene_name "Osbp2"; gene_source "ensembl"; gene_biotype "protein_coding";
14	ensembl	transcript	82808693	82970532	0	-	.	gene_id "ENSRNOG00000019645"; gene_version "8"; transcript_id "ENSRNOT00000104902"; transcript_version "2"; gene_name "Osbp2"; gene_source "ensembl"; gene_biotype "protein_coding"; transcript_name "Osbp2-202"; transcript_source "ensembl"; transcript_biotype "protein_coding";
14	ensembl	stop_codon	82810061	82810063	0	-	0	gene_id "ENSRNOG00000019645"; gene_version "8"; transcript_id "ENSRNOT00000065501"; transcript_version "4"; exon_number "15"; gene_name "Osbp2"; gene_source "ensembl"; gene_biotype "protein_coding"; transcript_name "Osbp2-201"; transcript_source "ensembl"; transcript_biotype "protein_coding"; tag "Ensembl_canonical";
14	ensembl	stop_codon	82810061	82810063	0	-	0	gene_id "ENSRNOG00000019645"; gene_version "8"; transcript_id "ENSRNOT00000104902"; transcript_version "2"; exon_number "15"; gene_name "Osbp2"; gene_source "ensembl"; gene_biotype "protein_coding"; transcript_name "Osbp2-202"; transcript_source "ensembl"; transcript_biotype "protein_coding";
14	ensembl	CDS	82810064	82810203	0	-	2	gene_id "ENSRNOG00000019645"; gene_version "8"; transcript_id "ENSRNOT00000065501"; transcript_version "4"; exon_number "15"; gene_name "Osbp2"; gene_source "ensembl"; gene_biotype "protein_coding"; transcript_name "Osbp2-201"; transcript_source "ensembl"; transcript_biotype "protein_coding"; protein_id "ENSRNOP00000060468"; protein_version "4"; tag "Ensembl_canonical";
14	ensembl	CDS	82810064	82810203	0	-	2	gene_id "ENSRNOG00000019645"; gene_version "8"; transcript_id "ENSRNOT00000104902"; transcript_version "2"; exon_number "15"; gene_name "Osbp2"; gene_source "ensembl"; gene_biotype "protein_coding"; transcript_name "Osbp2-202"; transcript_source "ensembl"; transcript_biotype "protein_coding"; protein_id "ENSRNOP00000079573"; protein_version "1";
14	ensembl	exon	82810435	82810661	0	-	.	gene_id "ENSRNOG00000019645"; gene_version "8"; transcript_id "ENSRNOT00000065501"; transcript_version "4"; exon_number "14"; gene_name "Osbp2"; gene_source "ensembl"; gene_biotype "protein_coding"; transcript_name "Osbp2-201"; transcript_source "ensembl"; transcript_biotype "protein_coding"; exon_id "ENSRNOE00000191048"; exon_version "1"; tag "Ensembl_canonical";
14	ensembl	CDS	82810435	82810661	0	-	1	gene_id "ENSRNOG00000019645"; gene_version "8"; transcript_id "ENSRNOT00000065501"; transcript_version "4"; exon_number "14"; gene_name "Osbp2"; gene_source "ensembl"; gene_biotype "protein_coding"; transcript_name "Osbp2-201"; transcript_source "ensembl"; transcript_biotype "protein_coding"; protein_id "ENSRNOP00000060468"; protein_version "4"; tag "Ensembl_canonical";
14	ensembl	exon	82810435	82810661	0	-	.	gene_id "ENSRNOG00000019645"; gene_version "8"; transcript_id "ENSRNOT00000104902"; transcript_version "2"; exon_number "14"; gene_name "Osbp2"; gene_source "ensembl"; gene_biotype "protein_coding"; transcript_name "Osbp2-202"; transcript_source "ensembl"; transcript_biotype "protein_coding"; exon_id "ENSRNOE00000191048"; exon_version "1";
14	ensembl	CDS	82810435	82810661	0	-	1	gene_id "ENSRNOG00000019645"; gene_version "8"; transcript_id "ENSRNOT00000104902"; transcript_version "2"; exon_number "14"; gene_name "Osbp2"; gene_source "ensembl"; gene_biotype "protein_coding"; transcript_name "Osbp2-202"; transcript_source "ensembl"; transcript_biotype "protein_coding"; protein_id "ENSRNOP00000079573"; protein_version "1";
14	ENSEMBL114_rn	exon	82810435	82810661	3.95622007716816	-	.	gene_id "ENSRNOG00000019645"; transcript_id "ENSRNOG00000019645_tx_10"; exon_id "14_82810435_82810661_-"; exonnum "13"; txlen "3487";
14	ENSEMBL114_rn	exon	82810435	82810661	3.95622007716816	-	.	gene_id "ENSRNOG00000019645"; transcript_id "ENSRNOG00000019645_tx_11"; exon_id "14_82810435_82810661_-"; exonnum "14"; txlen "3640";
14	ENSEMBL114_rn	exon	82810435	82810661	3.95622007716816	-	.	gene_id "ENSRNOG00000019645"; transcript_id "ENSRNOG00000019645_tx_12"; exon_id "14_82810435_82810661_-"; exonnum "14"; txlen "4218";
14	ENSEMBL114_rn	exon	82810435	82810661	3.95622007716816	-	.	gene_id "ENSRNOG00000019645"; transcript_id "ENSRNOG00000019645_tx_13"; exon_id "14_82810435_82810661_-"; exonnum "15"; txlen "3739";
14	ENSEMBL114_rn	exon	82810435	82810661	3.95622007716816	-	.	gene_id "ENSRNOG00000019645"; transcript_id "ENSRNOG00000019645_tx_14"; exon_id "14_82810435_82810661_-"; exonnum "15"; txlen "4371";
14	ENSEMBL114_rn	exon	82810435	82810661	3.95622007716816	-	.	gene_id "ENSRNOG00000019645"; transcript_id "ENSRNOG00000019645_tx_15"; exon_id "14_82810435_82810661_-"; exonnum "16"; txlen "4470";
14	ENSEMBL114_rn	exon	82810435	82810661	2.71290786579665	-	.	gene_id "ENSRNOG00000019645"; transcript_id "ENSRNOG00000019645_tx_16"; exon_id "14_82810435_82810661_-"; exonnum "12"; txlen "3175";
14	ENSEMBL114_rn	exon	82810435	82810661	2.35341458110885	-	.	gene_id "ENSRNOG00000019645"; transcript_id "ENSRNOG00000019645_tx_17"; exon_id "14_82810435_82810661_-"; exonnum "12"; txlen "3458";
14	ENSEMBL114_rn	exon	82810435	82810661	1.69542537835949	-	.	gene_id "ENSRNOG00000019645"; transcript_id "ENSRNOG00000019645_tx_19"; exon_id "14_82810435_82810661_-"; exonnum "13"; txlen "3621";
14	ENSEMBL114_rn	exon	82810435	82810661	96.3617723842608	-	.	gene_id "ENSRNOG00000019645"; transcript_id "ENSRNOG00000019645_tx_2"; exon_id "14_82810435_82810661_-"; exonnum "12"; txlen "3387";
14	ENSEMBL114_rn	exon	82810435	82810661	0.146278830296371	-	.	gene_id "ENSRNOG00000019645"; transcript_id "ENSRNOG00000019645_tx_20"; exon_id "14_82810435_82810661_-"; exonnum "17"; txlen "3977";
14	ENSEMBL114_rn	exon	82810435	82810661	0.127969459597197	-	.	gene_id "ENSRNOG00000019645"; transcript_id "ENSRNOG00000019645_tx_21"; exon_id "14_82810435_82810661_-"; exonnum "17"; txlen "4509";
14	ENSEMBL114_rn	exon	82810435	82810661	49.3287505087385	-	.	gene_id "ENSRNOG00000019645"; transcript_id "ENSRNOG00000019645_tx_3"; exon_id "14_82810435_82810661_-"; exonnum "12"; txlen "3363";
14	ENSEMBL114_rn	exon	82810435	82810661	16.1658382286354	-	.	gene_id "ENSRNOG00000019645"; transcript_id "ENSRNOG00000019645_tx_4"; exon_id "14_82810435_82810661_-"; exonnum "13"; txlen "3516";
14	ENSEMBL114_rn	exon	82810435	82810661	8.08589261983364	-	.	gene_id "ENSRNOG00000019645"; transcript_id "ENSRNOG00000019645_tx_5"; exon_id "14_82810435_82810661_-"; exonnum "12"; txlen "3529";
14	ENSEMBL114_rn	exon	82810435	82810661	4.30176391703857	-	.	gene_id "ENSRNOG00000019645"; transcript_id "ENSRNOG00000019645_tx_8"; exon_id "14_82810435_82810661_-"; exonnum "14"; txlen "3615";
14	ENSEMBL114_rn	exon	82810435	82810661	4.30176391703857	-	.	gene_id "ENSRNOG00000019645"; transcript_id "ENSRNOG00000019645_tx_9"; exon_id "14_82810435_82810661_-"; exonnum "15"; txlen "4346";
14	ensembl	exon	82816219	82816394	0	-	.	gene_id "ENSRNOG00000019645"; gene_version "8"; transcript_id "ENSRNOT00000065501"; transcript_version "4"; exon_number "13"; gene_name "Osbp2"; gene_source "ensembl"; gene_biotype "protein_coding"; transcript_name "Osbp2-201"; transcript_source "ensembl"; transcript_biotype "protein_coding"; exon_id "ENSRNOE00000191032"; exon_version "1"; tag "Ensembl_canonical";
14	ensembl	CDS	82816219	82816394	0	-	0	gene_id "ENSRNOG00000019645"; gene_version "8"; transcript_id "ENSRNOT00000065501"; transcript_version "4"; exon_number "13"; gene_name "Osbp2"; gene_source "ensembl"; gene_biotype "protein_coding"; transcript_name "Osbp2-201"; transcript_source "ensembl"; transcript_biotype "protein_coding"; protein_id "ENSRNOP00000060468"; protein_version "4"; tag "Ensembl_canonical";
14	ensembl	exon	82816219	82816394	0	-	.	gene_id "ENSRNOG00000019645"; gene_version "8"; transcript_id "ENSRNOT00000104902"; transcript_version "2"; exon_number "13"; gene_name "Osbp2"; gene_source "ensembl"; gene_biotype "protein_coding"; transcript_name "Osbp2-202"; transcript_source "ensembl"; transcript_biotype "protein_coding"; exon_id "ENSRNOE00000191032"; exon_version "1";
14	ensembl	CDS	82816219	82816394	0	-	0	gene_id "ENSRNOG00000019645"; gene_version "8"; transcript_id "ENSRNOT00000104902"; transcript_version "2"; exon_number "13"; gene_name "Osbp2"; gene_source "ensembl"; gene_biotype "protein_coding"; transcript_name "Osbp2-202"; transcript_source "ensembl"; transcript_biotype "protein_coding"; protein_id "ENSRNOP00000079573"; protein_version "1";
14	ENSEMBL114_rn	exon	82816219	82816394	3.95622007716816	-	.	gene_id "ENSRNOG00000019645"; transcript_id "ENSRNOG00000019645_tx_10"; exon_id "14_82816219_82816394_-"; exonnum "12"; txlen "3487";
14	ENSEMBL114_rn	exon	82816219	82816394	3.95622007716816	-	.	gene_id "ENSRNOG00000019645"; transcript_id "ENSRNOG00000019645_tx_11"; exon_id "14_82816219_82816394_-"; exonnum "13"; txlen "3640";
14	ENSEMBL114_rn	exon	82816219	82816394	3.95622007716816	-	.	gene_id "ENSRNOG00000019645"; transcript_id "ENSRNOG00000019645_tx_12"; exon_id "14_82816219_82816394_-"; exonnum "13"; txlen "4218";
14	ENSEMBL114_rn	exon	82816219	82816394	3.95622007716816	-	.	gene_id "ENSRNOG00000019645"; transcript_id "ENSRNOG00000019645_tx_13"; exon_id "14_82816219_82816394_-"; exonnum "14"; txlen "3739";
14	ENSEMBL114_rn	exon	82816219	82816394	3.95622007716816	-	.	gene_id "ENSRNOG00000019645"; transcript_id "ENSRNOG00000019645_tx_14"; exon_id "14_82816219_82816394_-"; exonnum "14"; txlen "4371";
14	ENSEMBL114_rn	exon	82816219	82816394	3.95622007716816	-	.	gene_id "ENSRNOG00000019645"; transcript_id "ENSRNOG00000019645_tx_15"; exon_id "14_82816219_82816394_-"; exonnum "15"; txlen "4470";
14	ENSEMBL114_rn	exon	82816219	82816394	2.71290786579665	-	.	gene_id "ENSRNOG00000019645"; transcript_id "ENSRNOG00000019645_tx_16"; exon_id "14_82816219_82816394_-"; exonnum "11"; txlen "3175";
14	ENSEMBL114_rn	exon	82816219	82816394	2.35341458110885	-	.	gene_id "ENSRNOG00000019645"; transcript_id "ENSRNOG00000019645_tx_17"; exon_id "14_82816219_82816394_-"; exonnum "11"; txlen "3458";
14	ENSEMBL114_rn	exon	82816219	82816394	1.69542537835949	-	.	gene_id "ENSRNOG00000019645"; transcript_id "ENSRNOG00000019645_tx_19"; exon_id "14_82816219_82816394_-"; exonnum "12"; txlen "3621";
14	ENSEMBL114_rn	exon	82816219	82816394	96.3617723842608	-	.	gene_id "ENSRNOG00000019645"; transcript_id "ENSRNOG00000019645_tx_2"; exon_id "14_82816219_82816394_-"; exonnum "11"; txlen "3387";
14	ENSEMBL114_rn	exon	82816219	82816394	0.146278830296371	-	.	gene_id "ENSRNOG00000019645"; transcript_id "ENSRNOG00000019645_tx_20"; exon_id "14_82816219_82816394_-"; exonnum "16"; txlen "3977";
14	ENSEMBL114_rn	exon	82816219	82816394	0.127969459597197	-	.	gene_id "ENSRNOG00000019645"; transcript_id "ENSRNOG00000019645_tx_21"; exon_id "14_82816219_82816394_-"; exonnum "16"; txlen "4509";
14	ENSEMBL114_rn	exon	82816219	82816394	49.3287505087385	-	.	gene_id "ENSRNOG00000019645"; transcript_id "ENSRNOG00000019645_tx_3"; exon_id "14_82816219_82816394_-"; exonnum "11"; txlen "3363";
14	ENSEMBL114_rn	exon	82816219	82816394	16.1658382286354	-	.	gene_id "ENSRNOG00000019645"; transcript_id "ENSRNOG00000019645_tx_4"; exon_id "14_82816219_82816394_-"; exonnum "12"; txlen "3516";
14	ENSEMBL114_rn	exon	82816219	82816394	8.08589261983364	-	.	gene_id "ENSRNOG00000019645"; transcript_id "ENSRNOG00000019645_tx_5"; exon_id "14_82816219_82816394_-"; exonnum "11"; txlen "3529";
14	ENSEMBL114_rn	exon	82816219	82816394	4.30176391703857	-	.	gene_id "ENSRNOG00000019645"; transcript_id "ENSRNOG00000019645_tx_8"; exon_id "14_82816219_82816394_-"; exonnum "13"; txlen "3615";
14	ENSEMBL114_rn	exon	82816219	82816394	4.30176391703857	-	.	gene_id "ENSRNOG00000019645"; transcript_id "ENSRNOG00000019645_tx_9"; exon_id "14_82816219_82816394_-"; exonnum "14"; txlen "4346";
14	ensembl	exon	82816471	82816566	0	-	.	gene_id "ENSRNOG00000019645"; gene_version "8"; transcript_id "ENSRNOT00000065501"; transcript_version "4"; exon_number "12"; gene_name "Osbp2"; gene_source "ensembl"; gene_biotype "protein_coding"; transcript_name "Osbp2-201"; transcript_source "ensembl"; transcript_biotype "protein_coding"; exon_id "ENSRNOE00000191017"; exon_version "1"; tag "Ensembl_canonical";
14	ensembl	CDS	82816471	82816566	0	-	0	gene_id "ENSRNOG00000019645"; gene_version "8"; transcript_id "ENSRNOT00000065501"; transcript_version "4"; exon_number "12"; gene_name "Osbp2"; gene_source "ensembl"; gene_biotype "protein_coding"; transcript_name "Osbp2-201"; transcript_source "ensembl"; transcript_biotype "protein_coding"; protein_id "ENSRNOP00000060468"; protein_version "4"; tag "Ensembl_canonical";
14	ensembl	exon	82816471	82816566	0	-	.	gene_id "ENSRNOG00000019645"; gene_version "8"; transcript_id "ENSRNOT00000104902"; transcript_version "2"; exon_number "12"; gene_name "Osbp2"; gene_source "ensembl"; gene_biotype "protein_coding"; transcript_name "Osbp2-202"; transcript_source "ensembl"; transcript_biotype "protein_coding"; exon_id "ENSRNOE00000191017"; exon_version "1";
14	ensembl	CDS	82816471	82816566	0	-	0	gene_id "ENSRNOG00000019645"; gene_version "8"; transcript_id "ENSRNOT00000104902"; transcript_version "2"; exon_number "12"; gene_name "Osbp2"; gene_source "ensembl"; gene_biotype "protein_coding"; transcript_name "Osbp2-202"; transcript_source "ensembl"; transcript_biotype "protein_coding"; protein_id "ENSRNOP00000079573"; protein_version "1";
14	ENSEMBL114_rn	exon	82816471	82816566	3.95622007716816	-	.	gene_id "ENSRNOG00000019645"; transcript_id "ENSRNOG00000019645_tx_10"; exon_id "14_82816471_82816566_-"; exonnum "11"; txlen "3487";
14	ENSEMBL114_rn	exon	82816471	82816566	3.95622007716816	-	.	gene_id "ENSRNOG00000019645"; transcript_id "ENSRNOG00000019645_tx_11"; exon_id "14_82816471_82816566_-"; exonnum "12"; txlen "3640";
14	ENSEMBL114_rn	exon	82816471	82816566	3.95622007716816	-	.	gene_id "ENSRNOG00000019645"; transcript_id "ENSRNOG00000019645_tx_12"; exon_id "14_82816471_82816566_-"; exonnum "12"; txlen "4218";
14	ENSEMBL114_rn	exon	82816471	82816566	3.95622007716816	-	.	gene_id "ENSRNOG00000019645"; transcript_id "ENSRNOG00000019645_tx_13"; exon_id "14_82816471_82816566_-"; exonnum "13"; txlen "3739";
14	ENSEMBL114_rn	exon	82816471	82816566	3.95622007716816	-	.	gene_id "ENSRNOG00000019645"; transcript_id "ENSRNOG00000019645_tx_14"; exon_id "14_82816471_82816566_-"; exonnum "13"; txlen "4371";
14	ENSEMBL114_rn	exon	82816471	82816566	3.95622007716816	-	.	gene_id "ENSRNOG00000019645"; transcript_id "ENSRNOG00000019645_tx_15"; exon_id "14_82816471_82816566_-"; exonnum "14"; txlen "4470";
14	ENSEMBL114_rn	exon	82816471	82816566	2.71290786579665	-	.	gene_id "ENSRNOG00000019645"; transcript_id "ENSRNOG00000019645_tx_16"; exon_id "14_82816471_82816566_-"; exonnum "10"; txlen "3175";
14	ENSEMBL114_rn	exon	82816471	82816566	2.35341458110885	-	.	gene_id "ENSRNOG00000019645"; transcript_id "ENSRNOG00000019645_tx_17"; exon_id "14_82816471_82816566_-"; exonnum "10"; txlen "3458";
14	ENSEMBL114_rn	exon	82816471	82816566	1.69542537835949	-	.	gene_id "ENSRNOG00000019645"; transcript_id "ENSRNOG00000019645_tx_19"; exon_id "14_82816471_82816566_-"; exonnum "11"; txlen "3621";
14	ENSEMBL114_rn	exon	82816471	82816566	96.3617723842608	-	.	gene_id "ENSRNOG00000019645"; transcript_id "ENSRNOG00000019645_tx_2"; exon_id "14_82816471_82816566_-"; exonnum "10"; txlen "3387";
14	ENSEMBL114_rn	exon	82816471	82816566	0.146278830296371	-	.	gene_id "ENSRNOG00000019645"; transcript_id "ENSRNOG00000019645_tx_20"; exon_id "14_82816471_82816566_-"; exonnum "15"; txlen "3977";
14	ENSEMBL114_rn	exon	82816471	82816566	0.127969459597197	-	.	gene_id "ENSRNOG00000019645"; transcript_id "ENSRNOG00000019645_tx_21"; exon_id "14_82816471_82816566_-"; exonnum "15"; txlen "4509";
14	ENSEMBL114_rn	exon	82816471	82816566	49.3287505087385	-	.	gene_id "ENSRNOG00000019645"; transcript_id "ENSRNOG00000019645_tx_3"; exon_id "14_82816471_82816566_-"; exonnum "10"; txlen "3363";
14	ENSEMBL114_rn	exon	82816471	82816566	16.1658382286354	-	.	gene_id "ENSRNOG00000019645"; transcript_id "ENSRNOG00000019645_tx_4"; exon_id "14_82816471_82816566_-"; exonnum "11"; txlen "3516";
14	ENSEMBL114_rn	exon	82816471	82816566	8.08589261983364	-	.	gene_id "ENSRNOG00000019645"; transcript_id "ENSRNOG00000019645_tx_5"; exon_id "14_82816471_82816566_-"; exonnum "10"; txlen "3529";
14	ENSEMBL114_rn	exon	82816471	82816566	4.30176391703857	-	.	gene_id "ENSRNOG00000019645"; transcript_id "ENSRNOG00000019645_tx_8"; exon_id "14_82816471_82816566_-"; exonnum "12"; txlen "3615";
14	ENSEMBL114_rn	exon	82816471	82816566	4.30176391703857	-	.	gene_id "ENSRNOG00000019645"; transcript_id "ENSRNOG00000019645_tx_9"; exon_id "14_82816471_82816566_-"; exonnum "13"; txlen "4346";
14	ensembl	exon	82816639	82816742	0	-	.	gene_id "ENSRNOG00000019645"; gene_version "8"; transcript_id "ENSRNOT00000065501"; transcript_version "4"; exon_number "11"; gene_name "Osbp2"; gene_source "ensembl"; gene_biotype "protein_coding"; transcript_name "Osbp2-201"; transcript_source "ensembl"; transcript_biotype "protein_coding"; exon_id "ENSRNOE00000191002"; exon_version "1"; tag "Ensembl_canonical";
14	ensembl	CDS	82816639	82816742	0	-	2	gene_id "ENSRNOG00000019645"; gene_version "8"; transcript_id "ENSRNOT00000065501"; transcript_version "4"; exon_number "11"; gene_name "Osbp2"; gene_source "ensembl"; gene_biotype "protein_coding"; transcript_name "Osbp2-201"; transcript_source "ensembl"; transcript_biotype "protein_coding"; protein_id "ENSRNOP00000060468"; protein_version "4"; tag "Ensembl_canonical";
14	ensembl	exon	82816639	82816742	0	-	.	gene_id "ENSRNOG00000019645"; gene_version "8"; transcript_id "ENSRNOT00000104902"; transcript_version "2"; exon_number "11"; gene_name "Osbp2"; gene_source "ensembl"; gene_biotype "protein_coding"; transcript_name "Osbp2-202"; transcript_source "ensembl"; transcript_biotype "protein_coding"; exon_id "ENSRNOE00000191002"; exon_version "1";
14	ensembl	CDS	82816639	82816742	0	-	2	gene_id "ENSRNOG00000019645"; gene_version "8"; transcript_id "ENSRNOT00000104902"; transcript_version "2"; exon_number "11"; gene_name "Osbp2"; gene_source "ensembl"; gene_biotype "protein_coding"; transcript_name "Osbp2-202"; transcript_source "ensembl"; transcript_biotype "protein_coding"; protein_id "ENSRNOP00000079573"; protein_version "1";
14	ENSEMBL114_rn	exon	82816639	82816742	3.95622007716816	-	.	gene_id "ENSRNOG00000019645"; transcript_id "ENSRNOG00000019645_tx_10"; exon_id "14_82816639_82816742_-"; exonnum "10"; txlen "3487";
14	ENSEMBL114_rn	exon	82816639	82816742	3.95622007716816	-	.	gene_id "ENSRNOG00000019645"; transcript_id "ENSRNOG00000019645_tx_11"; exon_id "14_82816639_82816742_-"; exonnum "11"; txlen "3640";
14	ENSEMBL114_rn	exon	82816639	82816742	3.95622007716816	-	.	gene_id "ENSRNOG00000019645"; transcript_id "ENSRNOG00000019645_tx_12"; exon_id "14_82816639_82816742_-"; exonnum "11"; txlen "4218";
14	ENSEMBL114_rn	exon	82816639	82816742	3.95622007716816	-	.	gene_id "ENSRNOG00000019645"; transcript_id "ENSRNOG00000019645_tx_13"; exon_id "14_82816639_82816742_-"; exonnum "12"; txlen "3739";
14	ENSEMBL114_rn	exon	82816639	82816742	3.95622007716816	-	.	gene_id "ENSRNOG00000019645"; transcript_id "ENSRNOG00000019645_tx_14"; exon_id "14_82816639_82816742_-"; exonnum "12"; txlen "4371";
14	ENSEMBL114_rn	exon	82816639	82816742	3.95622007716816	-	.	gene_id "ENSRNOG00000019645"; transcript_id "ENSRNOG00000019645_tx_15"; exon_id "14_82816639_82816742_-"; exonnum "13"; txlen "4470";
14	ENSEMBL114_rn	exon	82816639	82816742	2.71290786579665	-	.	gene_id "ENSRNOG00000019645"; transcript_id "ENSRNOG00000019645_tx_16"; exon_id "14_82816639_82816742_-"; exonnum "9"; txlen "3175";
14	ENSEMBL114_rn	exon	82816639	82816742	2.35341458110885	-	.	gene_id "ENSRNOG00000019645"; transcript_id "ENSRNOG00000019645_tx_17"; exon_id "14_82816639_82816742_-"; exonnum "9"; txlen "3458";
14	ENSEMBL114_rn	exon	82816639	82816742	1.69542537835949	-	.	gene_id "ENSRNOG00000019645"; transcript_id "ENSRNOG00000019645_tx_19"; exon_id "14_82816639_82816742_-"; exonnum "10"; txlen "3621";
14	ENSEMBL114_rn	exon	82816639	82816742	96.3617723842608	-	.	gene_id "ENSRNOG00000019645"; transcript_id "ENSRNOG00000019645_tx_2"; exon_id "14_82816639_82816742_-"; exonnum "9"; txlen "3387";
14	ENSEMBL114_rn	exon	82816639	82816742	0.146278830296371	-	.	gene_id "ENSRNOG00000019645"; transcript_id "ENSRNOG00000019645_tx_20"; exon_id "14_82816639_82816742_-"; exonnum "14"; txlen "3977";
14	ENSEMBL114_rn	exon	82816639	82816742	0.127969459597197	-	.	gene_id "ENSRNOG00000019645"; transcript_id "ENSRNOG00000019645_tx_21"; exon_id "14_82816639_82816742_-"; exonnum "14"; txlen "4509";
14	ENSEMBL114_rn	exon	82816639	82816742	49.3287505087385	-	.	gene_id "ENSRNOG00000019645"; transcript_id "ENSRNOG00000019645_tx_3"; exon_id "14_82816639_82816742_-"; exonnum "9"; txlen "3363";
14	ENSEMBL114_rn	exon	82816639	82816742	16.1658382286354	-	.	gene_id "ENSRNOG00000019645"; transcript_id "ENSRNOG00000019645_tx_4"; exon_id "14_82816639_82816742_-"; exonnum "10"; txlen "3516";
14	ENSEMBL114_rn	exon	82816639	82816742	8.08589261983364	-	.	gene_id "ENSRNOG00000019645"; transcript_id "ENSRNOG00000019645_tx_5"; exon_id "14_82816639_82816742_-"; exonnum "9"; txlen "3529";
14	ENSEMBL114_rn	exon	82816639	82816742	4.30176391703857	-	.	gene_id "ENSRNOG00000019645"; transcript_id "ENSRNOG00000019645_tx_8"; exon_id "14_82816639_82816742_-"; exonnum "11"; txlen "3615";
14	ENSEMBL114_rn	exon	82816639	82816742	4.30176391703857	-	.	gene_id "ENSRNOG00000019645"; transcript_id "ENSRNOG00000019645_tx_9"; exon_id "14_82816639_82816742_-"; exonnum "12"; txlen "4346";
14	ensembl	exon	82816958	82817078	0	-	.	gene_id "ENSRNOG00000019645"; gene_version "8"; transcript_id "ENSRNOT00000065501"; transcript_version "4"; exon_number "10"; gene_name "Osbp2"; gene_source "ensembl"; gene_biotype "protein_coding"; transcript_name "Osbp2-201"; transcript_source "ensembl"; transcript_biotype "protein_coding"; exon_id "ENSRNOE00000190979"; exon_version "1"; tag "Ensembl_canonical";
14	ensembl	CDS	82816958	82817078	0	-	0	gene_id "ENSRNOG00000019645"; gene_version "8"; transcript_id "ENSRNOT00000065501"; transcript_version "4"; exon_number "10"; gene_name "Osbp2"; gene_source "ensembl"; gene_biotype "protein_coding"; transcript_name "Osbp2-201"; transcript_source "ensembl"; transcript_biotype "protein_coding"; protein_id "ENSRNOP00000060468"; protein_version "4"; tag "Ensembl_canonical";
14	ensembl	exon	82816958	82817078	0	-	.	gene_id "ENSRNOG00000019645"; gene_version "8"; transcript_id "ENSRNOT00000104902"; transcript_version "2"; exon_number "10"; gene_name "Osbp2"; gene_source "ensembl"; gene_biotype "protein_coding"; transcript_name "Osbp2-202"; transcript_source "ensembl"; transcript_biotype "protein_coding"; exon_id "ENSRNOE00000190979"; exon_version "1";
14	ensembl	CDS	82816958	82817078	0	-	0	gene_id "ENSRNOG00000019645"; gene_version "8"; transcript_id "ENSRNOT00000104902"; transcript_version "2"; exon_number "10"; gene_name "Osbp2"; gene_source "ensembl"; gene_biotype "protein_coding"; transcript_name "Osbp2-202"; transcript_source "ensembl"; transcript_biotype "protein_coding"; protein_id "ENSRNOP00000079573"; protein_version "1";
14	ENSEMBL114_rn	exon	82816958	82817078	3.95622007716816	-	.	gene_id "ENSRNOG00000019645"; transcript_id "ENSRNOG00000019645_tx_10"; exon_id "14_82816958_82817078_-"; exonnum "9"; txlen "3487";
14	ENSEMBL114_rn	exon	82816958	82817078	3.95622007716816	-	.	gene_id "ENSRNOG00000019645"; transcript_id "ENSRNOG00000019645_tx_11"; exon_id "14_82816958_82817078_-"; exonnum "10"; txlen "3640";
14	ENSEMBL114_rn	exon	82816958	82817078	3.95622007716816	-	.	gene_id "ENSRNOG00000019645"; transcript_id "ENSRNOG00000019645_tx_12"; exon_id "14_82816958_82817078_-"; exonnum "10"; txlen "4218";
14	ENSEMBL114_rn	exon	82816958	82817078	3.95622007716816	-	.	gene_id "ENSRNOG00000019645"; transcript_id "ENSRNOG00000019645_tx_13"; exon_id "14_82816958_82817078_-"; exonnum "11"; txlen "3739";
14	ENSEMBL114_rn	exon	82816958	82817078	3.95622007716816	-	.	gene_id "ENSRNOG00000019645"; transcript_id "ENSRNOG00000019645_tx_14"; exon_id "14_82816958_82817078_-"; exonnum "11"; txlen "4371";
14	ENSEMBL114_rn	exon	82816958	82817078	3.95622007716816	-	.	gene_id "ENSRNOG00000019645"; transcript_id "ENSRNOG00000019645_tx_15"; exon_id "14_82816958_82817078_-"; exonnum "12"; txlen "4470";
14	ENSEMBL114_rn	exon	82816958	82817078	2.71290786579665	-	.	gene_id "ENSRNOG00000019645"; transcript_id "ENSRNOG00000019645_tx_16"; exon_id "14_82816958_82817078_-"; exonnum "8"; txlen "3175";
14	ENSEMBL114_rn	exon	82816958	82817078	2.35341458110885	-	.	gene_id "ENSRNOG00000019645"; transcript_id "ENSRNOG00000019645_tx_17"; exon_id "14_82816958_82817078_-"; exonnum "8"; txlen "3458";
14	ENSEMBL114_rn	exon	82816958	82817078	1.69542537835949	-	.	gene_id "ENSRNOG00000019645"; transcript_id "ENSRNOG00000019645_tx_19"; exon_id "14_82816958_82817078_-"; exonnum "9"; txlen "3621";
14	ENSEMBL114_rn	exon	82816958	82817078	96.3617723842608	-	.	gene_id "ENSRNOG00000019645"; transcript_id "ENSRNOG00000019645_tx_2"; exon_id "14_82816958_82817078_-"; exonnum "8"; txlen "3387";
14	ENSEMBL114_rn	exon	82816958	82817078	0.146278830296371	-	.	gene_id "ENSRNOG00000019645"; transcript_id "ENSRNOG00000019645_tx_20"; exon_id "14_82816958_82817078_-"; exonnum "13"; txlen "3977";
14	ENSEMBL114_rn	exon	82816958	82817078	0.127969459597197	-	.	gene_id "ENSRNOG00000019645"; transcript_id "ENSRNOG00000019645_tx_21"; exon_id "14_82816958_82817078_-"; exonnum "13"; txlen "4509";
14	ENSEMBL114_rn	exon	82816958	82817078	49.3287505087385	-	.	gene_id "ENSRNOG00000019645"; transcript_id "ENSRNOG00000019645_tx_3"; exon_id "14_82816958_82817078_-"; exonnum "8"; txlen "3363";
14	ENSEMBL114_rn	exon	82816958	82817078	16.1658382286354	-	.	gene_id "ENSRNOG00000019645"; transcript_id "ENSRNOG00000019645_tx_4"; exon_id "14_82816958_82817078_-"; exonnum "9"; txlen "3516";
14	ENSEMBL114_rn	exon	82816958	82817078	8.08589261983364	-	.	gene_id "ENSRNOG00000019645"; transcript_id "ENSRNOG00000019645_tx_5"; exon_id "14_82816958_82817078_-"; exonnum "8"; txlen "3529";
14	ENSEMBL114_rn	exon	82816958	82817078	4.30176391703857	-	.	gene_id "ENSRNOG00000019645"; transcript_id "ENSRNOG00000019645_tx_8"; exon_id "14_82816958_82817078_-"; exonnum "10"; txlen "3615";
14	ENSEMBL114_rn	exon	82816958	82817078	4.30176391703857	-	.	gene_id "ENSRNOG00000019645"; transcript_id "ENSRNOG00000019645_tx_9"; exon_id "14_82816958_82817078_-"; exonnum "11"; txlen "4346";
14	ensembl	exon	82818189	82818434	0	-	.	gene_id "ENSRNOG00000019645"; gene_version "8"; transcript_id "ENSRNOT00000065501"; transcript_version "4"; exon_number "9"; gene_name "Osbp2"; gene_source "ensembl"; gene_biotype "protein_coding"; transcript_name "Osbp2-201"; transcript_source "ensembl"; transcript_biotype "protein_coding"; exon_id "ENSRNOE00000190955"; exon_version "1"; tag "Ensembl_canonical";
14	ensembl	CDS	82818189	82818434	0	-	0	gene_id "ENSRNOG00000019645"; gene_version "8"; transcript_id "ENSRNOT00000065501"; transcript_version "4"; exon_number "9"; gene_name "Osbp2"; gene_source "ensembl"; gene_biotype "protein_coding"; transcript_name "Osbp2-201"; transcript_source "ensembl"; transcript_biotype "protein_coding"; protein_id "ENSRNOP00000060468"; protein_version "4"; tag "Ensembl_canonical";
14	ensembl	exon	82818189	82818434	0	-	.	gene_id "ENSRNOG00000019645"; gene_version "8"; transcript_id "ENSRNOT00000104902"; transcript_version "2"; exon_number "9"; gene_name "Osbp2"; gene_source "ensembl"; gene_biotype "protein_coding"; transcript_name "Osbp2-202"; transcript_source "ensembl"; transcript_biotype "protein_coding"; exon_id "ENSRNOE00000190955"; exon_version "1";
14	ensembl	CDS	82818189	82818434	0	-	0	gene_id "ENSRNOG00000019645"; gene_version "8"; transcript_id "ENSRNOT00000104902"; transcript_version "2"; exon_number "9"; gene_name "Osbp2"; gene_source "ensembl"; gene_biotype "protein_coding"; transcript_name "Osbp2-202"; transcript_source "ensembl"; transcript_biotype "protein_coding"; protein_id "ENSRNOP00000079573"; protein_version "1";
14	ENSEMBL114_rn	exon	82818189	82818434	3.95622007716816	-	.	gene_id "ENSRNOG00000019645"; transcript_id "ENSRNOG00000019645_tx_10"; exon_id "14_82818189_82818434_-"; exonnum "8"; txlen "3487";
14	ENSEMBL114_rn	exon	82818189	82818434	3.95622007716816	-	.	gene_id "ENSRNOG00000019645"; transcript_id "ENSRNOG00000019645_tx_11"; exon_id "14_82818189_82818434_-"; exonnum "9"; txlen "3640";
14	ENSEMBL114_rn	exon	82818189	82818434	3.95622007716816	-	.	gene_id "ENSRNOG00000019645"; transcript_id "ENSRNOG00000019645_tx_12"; exon_id "14_82818189_82818434_-"; exonnum "9"; txlen "4218";
14	ENSEMBL114_rn	exon	82818189	82818434	3.95622007716816	-	.	gene_id "ENSRNOG00000019645"; transcript_id "ENSRNOG00000019645_tx_13"; exon_id "14_82818189_82818434_-"; exonnum "10"; txlen "3739";
14	ENSEMBL114_rn	exon	82818189	82818434	3.95622007716816	-	.	gene_id "ENSRNOG00000019645"; transcript_id "ENSRNOG00000019645_tx_14"; exon_id "14_82818189_82818434_-"; exonnum "10"; txlen "4371";
14	ENSEMBL114_rn	exon	82818189	82818434	3.95622007716816	-	.	gene_id "ENSRNOG00000019645"; transcript_id "ENSRNOG00000019645_tx_15"; exon_id "14_82818189_82818434_-"; exonnum "11"; txlen "4470";
14	ENSEMBL114_rn	exon	82818189	82818434	2.71290786579665	-	.	gene_id "ENSRNOG00000019645"; transcript_id "ENSRNOG00000019645_tx_16"; exon_id "14_82818189_82818434_-"; exonnum "7"; txlen "3175";
14	ENSEMBL114_rn	exon	82818189	82818434	2.35341458110885	-	.	gene_id "ENSRNOG00000019645"; transcript_id "ENSRNOG00000019645_tx_17"; exon_id "14_82818189_82818434_-"; exonnum "7"; txlen "3458";
14	ENSEMBL114_rn	exon	82818189	82818434	1.69542537835949	-	.	gene_id "ENSRNOG00000019645"; transcript_id "ENSRNOG00000019645_tx_19"; exon_id "14_82818189_82818434_-"; exonnum "8"; txlen "3621";
14	ENSEMBL114_rn	exon	82818189	82818434	96.3617723842608	-	.	gene_id "ENSRNOG00000019645"; transcript_id "ENSRNOG00000019645_tx_2"; exon_id "14_82818189_82818434_-"; exonnum "7"; txlen "3387";
14	ENSEMBL114_rn	exon	82818189	82818434	0.146278830296371	-	.	gene_id "ENSRNOG00000019645"; transcript_id "ENSRNOG00000019645_tx_20"; exon_id "14_82818189_82818434_-"; exonnum "12"; txlen "3977";
14	ENSEMBL114_rn	exon	82818189	82818434	0.127969459597197	-	.	gene_id "ENSRNOG00000019645"; transcript_id "ENSRNOG00000019645_tx_21"; exon_id "14_82818189_82818434_-"; exonnum "12"; txlen "4509";
14	ENSEMBL114_rn	exon	82818189	82818434	49.3287505087385	-	.	gene_id "ENSRNOG00000019645"; transcript_id "ENSRNOG00000019645_tx_3"; exon_id "14_82818189_82818434_-"; exonnum "7"; txlen "3363";
14	ENSEMBL114_rn	exon	82818189	82818434	16.1658382286354	-	.	gene_id "ENSRNOG00000019645"; transcript_id "ENSRNOG00000019645_tx_4"; exon_id "14_82818189_82818434_-"; exonnum "8"; txlen "3516";
14	ENSEMBL114_rn	exon	82818189	82818434	8.08589261983364	-	.	gene_id "ENSRNOG00000019645"; transcript_id "ENSRNOG00000019645_tx_5"; exon_id "14_82818189_82818434_-"; exonnum "7"; txlen "3529";
14	ENSEMBL114_rn	exon	82818189	82818434	4.30176391703857	-	.	gene_id "ENSRNOG00000019645"; transcript_id "ENSRNOG00000019645_tx_8"; exon_id "14_82818189_82818434_-"; exonnum "9"; txlen "3615";
14	ENSEMBL114_rn	exon	82818189	82818434	4.30176391703857	-	.	gene_id "ENSRNOG00000019645"; transcript_id "ENSRNOG00000019645_tx_9"; exon_id "14_82818189_82818434_-"; exonnum "10"; txlen "4346";
14	ensembl	exon	82819400	82819546	0	-	.	gene_id "ENSRNOG00000019645"; gene_version "8"; transcript_id "ENSRNOT00000065501"; transcript_version "4"; exon_number "8"; gene_name "Osbp2"; gene_source "ensembl"; gene_biotype "protein_coding"; transcript_name "Osbp2-201"; transcript_source "ensembl"; transcript_biotype "protein_coding"; exon_id "ENSRNOE00000332196"; exon_version "1"; tag "Ensembl_canonical";
14	ensembl	CDS	82819400	82819546	0	-	0	gene_id "ENSRNOG00000019645"; gene_version "8"; transcript_id "ENSRNOT00000065501"; transcript_version "4"; exon_number "8"; gene_name "Osbp2"; gene_source "ensembl"; gene_biotype "protein_coding"; transcript_name "Osbp2-201"; transcript_source "ensembl"; transcript_biotype "protein_coding"; protein_id "ENSRNOP00000060468"; protein_version "4"; tag "Ensembl_canonical";
14	ensembl	exon	82819400	82819546	0	-	.	gene_id "ENSRNOG00000019645"; gene_version "8"; transcript_id "ENSRNOT00000104902"; transcript_version "2"; exon_number "8"; gene_name "Osbp2"; gene_source "ensembl"; gene_biotype "protein_coding"; transcript_name "Osbp2-202"; transcript_source "ensembl"; transcript_biotype "protein_coding"; exon_id "ENSRNOE00000332196"; exon_version "1";
14	ensembl	CDS	82819400	82819546	0	-	0	gene_id "ENSRNOG00000019645"; gene_version "8"; transcript_id "ENSRNOT00000104902"; transcript_version "2"; exon_number "8"; gene_name "Osbp2"; gene_source "ensembl"; gene_biotype "protein_coding"; transcript_name "Osbp2-202"; transcript_source "ensembl"; transcript_biotype "protein_coding"; protein_id "ENSRNOP00000079573"; protein_version "1";
14	ENSEMBL114_rn	exon	82819400	82819546	3.95622007716816	-	.	gene_id "ENSRNOG00000019645"; transcript_id "ENSRNOG00000019645_tx_10"; exon_id "14_82819400_82819546_-"; exonnum "7"; txlen "3487";
14	ENSEMBL114_rn	exon	82819400	82819546	3.95622007716816	-	.	gene_id "ENSRNOG00000019645"; transcript_id "ENSRNOG00000019645_tx_11"; exon_id "14_82819400_82819546_-"; exonnum "8"; txlen "3640";
14	ENSEMBL114_rn	exon	82819400	82819546	3.95622007716816	-	.	gene_id "ENSRNOG00000019645"; transcript_id "ENSRNOG00000019645_tx_12"; exon_id "14_82819400_82819546_-"; exonnum "8"; txlen "4218";
14	ENSEMBL114_rn	exon	82819400	82819546	3.95622007716816	-	.	gene_id "ENSRNOG00000019645"; transcript_id "ENSRNOG00000019645_tx_13"; exon_id "14_82819400_82819546_-"; exonnum "9"; txlen "3739";
14	ENSEMBL114_rn	exon	82819400	82819546	3.95622007716816	-	.	gene_id "ENSRNOG00000019645"; transcript_id "ENSRNOG00000019645_tx_14"; exon_id "14_82819400_82819546_-"; exonnum "9"; txlen "4371";
14	ENSEMBL114_rn	exon	82819400	82819546	3.95622007716816	-	.	gene_id "ENSRNOG00000019645"; transcript_id "ENSRNOG00000019645_tx_15"; exon_id "14_82819400_82819546_-"; exonnum "10"; txlen "4470";
14	ENSEMBL114_rn	exon	82819400	82819546	2.71290786579665	-	.	gene_id "ENSRNOG00000019645"; transcript_id "ENSRNOG00000019645_tx_16"; exon_id "14_82819400_82819546_-"; exonnum "6"; txlen "3175";
14	ENSEMBL114_rn	exon	82819400	82819546	2.35341458110885	-	.	gene_id "ENSRNOG00000019645"; transcript_id "ENSRNOG00000019645_tx_17"; exon_id "14_82819400_82819546_-"; exonnum "6"; txlen "3458";
14	ENSEMBL114_rn	exon	82819400	82819546	1.69542537835949	-	.	gene_id "ENSRNOG00000019645"; transcript_id "ENSRNOG00000019645_tx_19"; exon_id "14_82819400_82819546_-"; exonnum "7"; txlen "3621";
14	ENSEMBL114_rn	exon	82819400	82819546	96.3617723842608	-	.	gene_id "ENSRNOG00000019645"; transcript_id "ENSRNOG00000019645_tx_2"; exon_id "14_82819400_82819546_-"; exonnum "6"; txlen "3387";
14	ENSEMBL114_rn	exon	82819400	82819546	0.146278830296371	-	.	gene_id "ENSRNOG00000019645"; transcript_id "ENSRNOG00000019645_tx_20"; exon_id "14_82819400_82819546_-"; exonnum "11"; txlen "3977";
14	ENSEMBL114_rn	exon	82819400	82819546	0.127969459597197	-	.	gene_id "ENSRNOG00000019645"; transcript_id "ENSRNOG00000019645_tx_21"; exon_id "14_82819400_82819546_-"; exonnum "11"; txlen "4509";
14	ENSEMBL114_rn	exon	82819400	82819546	49.3287505087385	-	.	gene_id "ENSRNOG00000019645"; transcript_id "ENSRNOG00000019645_tx_3"; exon_id "14_82819400_82819546_-"; exonnum "6"; txlen "3363";
14	ENSEMBL114_rn	exon	82819400	82819546	16.1658382286354	-	.	gene_id "ENSRNOG00000019645"; transcript_id "ENSRNOG00000019645_tx_4"; exon_id "14_82819400_82819546_-"; exonnum "7"; txlen "3516";
14	ENSEMBL114_rn	exon	82819400	82819546	8.08589261983364	-	.	gene_id "ENSRNOG00000019645"; transcript_id "ENSRNOG00000019645_tx_5"; exon_id "14_82819400_82819546_-"; exonnum "6"; txlen "3529";
14	ENSEMBL114_rn	exon	82819400	82819546	4.30176391703857	-	.	gene_id "ENSRNOG00000019645"; transcript_id "ENSRNOG00000019645_tx_8"; exon_id "14_82819400_82819546_-"; exonnum "8"; txlen "3615";
14	ENSEMBL114_rn	exon	82819400	82819546	4.30176391703857	-	.	gene_id "ENSRNOG00000019645"; transcript_id "ENSRNOG00000019645_tx_9"; exon_id "14_82819400_82819546_-"; exonnum "9"; txlen "4346";
14	ensembl	exon	82819817	82819871	0	-	.	gene_id "ENSRNOG00000019645"; gene_version "8"; transcript_id "ENSRNOT00000065501"; transcript_version "4"; exon_number "7"; gene_name "Osbp2"; gene_source "ensembl"; gene_biotype "protein_coding"; transcript_name "Osbp2-201"; transcript_source "ensembl"; transcript_biotype "protein_coding"; exon_id "ENSRNOE00000191391"; exon_version "2"; tag "Ensembl_canonical";
14	ensembl	CDS	82819817	82819871	0	-	1	gene_id "ENSRNOG00000019645"; gene_version "8"; transcript_id "ENSRNOT00000065501"; transcript_version "4"; exon_number "7"; gene_name "Osbp2"; gene_source "ensembl"; gene_biotype "protein_coding"; transcript_name "Osbp2-201"; transcript_source "ensembl"; transcript_biotype "protein_coding"; protein_id "ENSRNOP00000060468"; protein_version "4"; tag "Ensembl_canonical";
14	ensembl	exon	82819817	82819871	0	-	.	gene_id "ENSRNOG00000019645"; gene_version "8"; transcript_id "ENSRNOT00000104902"; transcript_version "2"; exon_number "7"; gene_name "Osbp2"; gene_source "ensembl"; gene_biotype "protein_coding"; transcript_name "Osbp2-202"; transcript_source "ensembl"; transcript_biotype "protein_coding"; exon_id "ENSRNOE00000191391"; exon_version "2";
14	ensembl	CDS	82819817	82819871	0	-	1	gene_id "ENSRNOG00000019645"; gene_version "8"; transcript_id "ENSRNOT00000104902"; transcript_version "2"; exon_number "7"; gene_name "Osbp2"; gene_source "ensembl"; gene_biotype "protein_coding"; transcript_name "Osbp2-202"; transcript_source "ensembl"; transcript_biotype "protein_coding"; protein_id "ENSRNOP00000079573"; protein_version "1";
14	ENSEMBL114_rn	exon	82819817	82819871	3.95622007716816	-	.	gene_id "ENSRNOG00000019645"; transcript_id "ENSRNOG00000019645_tx_10"; exon_id "14_82819817_82819871_-"; exonnum "6"; txlen "3487";
14	ENSEMBL114_rn	exon	82819817	82819871	3.95622007716816	-	.	gene_id "ENSRNOG00000019645"; transcript_id "ENSRNOG00000019645_tx_11"; exon_id "14_82819817_82819871_-"; exonnum "7"; txlen "3640";
14	ENSEMBL114_rn	exon	82819817	82819871	3.95622007716816	-	.	gene_id "ENSRNOG00000019645"; transcript_id "ENSRNOG00000019645_tx_12"; exon_id "14_82819817_82819871_-"; exonnum "7"; txlen "4218";
14	ENSEMBL114_rn	exon	82819817	82819871	3.95622007716816	-	.	gene_id "ENSRNOG00000019645"; transcript_id "ENSRNOG00000019645_tx_13"; exon_id "14_82819817_82819871_-"; exonnum "8"; txlen "3739";
14	ENSEMBL114_rn	exon	82819817	82819871	3.95622007716816	-	.	gene_id "ENSRNOG00000019645"; transcript_id "ENSRNOG00000019645_tx_14"; exon_id "14_82819817_82819871_-"; exonnum "8"; txlen "4371";
14	ENSEMBL114_rn	exon	82819817	82819871	3.95622007716816	-	.	gene_id "ENSRNOG00000019645"; transcript_id "ENSRNOG00000019645_tx_15"; exon_id "14_82819817_82819871_-"; exonnum "9"; txlen "4470";
14	ENSEMBL114_rn	exon	82819817	82819871	2.71290786579665	-	.	gene_id "ENSRNOG00000019645"; transcript_id "ENSRNOG00000019645_tx_16"; exon_id "14_82819817_82819871_-"; exonnum "5"; txlen "3175";
14	ENSEMBL114_rn	exon	82819817	82819871	2.35341458110885	-	.	gene_id "ENSRNOG00000019645"; transcript_id "ENSRNOG00000019645_tx_17"; exon_id "14_82819817_82819871_-"; exonnum "5"; txlen "3458";
14	ENSEMBL114_rn	exon	82819817	82819871	1.69542537835949	-	.	gene_id "ENSRNOG00000019645"; transcript_id "ENSRNOG00000019645_tx_19"; exon_id "14_82819817_82819871_-"; exonnum "6"; txlen "3621";
14	ENSEMBL114_rn	exon	82819817	82819871	96.3617723842608	-	.	gene_id "ENSRNOG00000019645"; transcript_id "ENSRNOG00000019645_tx_2"; exon_id "14_82819817_82819871_-"; exonnum "5"; txlen "3387";
14	ENSEMBL114_rn	exon	82819817	82819871	0.146278830296371	-	.	gene_id "ENSRNOG00000019645"; transcript_id "ENSRNOG00000019645_tx_20"; exon_id "14_82819817_82819871_-"; exonnum "10"; txlen "3977";
14	ENSEMBL114_rn	exon	82819817	82819871	0.127969459597197	-	.	gene_id "ENSRNOG00000019645"; transcript_id "ENSRNOG00000019645_tx_21"; exon_id "14_82819817_82819871_-"; exonnum "10"; txlen "4509";
14	ENSEMBL114_rn	exon	82819817	82819871	49.3287505087385	-	.	gene_id "ENSRNOG00000019645"; transcript_id "ENSRNOG00000019645_tx_3"; exon_id "14_82819817_82819871_-"; exonnum "5"; txlen "3363";
14	ENSEMBL114_rn	exon	82819817	82819871	16.1658382286354	-	.	gene_id "ENSRNOG00000019645"; transcript_id "ENSRNOG00000019645_tx_4"; exon_id "14_82819817_82819871_-"; exonnum "6"; txlen "3516";
14	ENSEMBL114_rn	exon	82819817	82819871	8.08589261983364	-	.	gene_id "ENSRNOG00000019645"; transcript_id "ENSRNOG00000019645_tx_5"; exon_id "14_82819817_82819871_-"; exonnum "5"; txlen "3529";
14	ENSEMBL114_rn	exon	82819817	82819871	4.30176391703857	-	.	gene_id "ENSRNOG00000019645"; transcript_id "ENSRNOG00000019645_tx_8"; exon_id "14_82819817_82819871_-"; exonnum "7"; txlen "3615";
14	ENSEMBL114_rn	exon	82819817	82819871	4.30176391703857	-	.	gene_id "ENSRNOG00000019645"; transcript_id "ENSRNOG00000019645_tx_9"; exon_id "14_82819817_82819871_-"; exonnum "8"; txlen "4346";
14	ensembl	exon	82820270	82820422	0	-	.	gene_id "ENSRNOG00000019645"; gene_version "8"; transcript_id "ENSRNOT00000065501"; transcript_version "4"; exon_number "6"; gene_name "Osbp2"; gene_source "ensembl"; gene_biotype "protein_coding"; transcript_name "Osbp2-201"; transcript_source "ensembl"; transcript_biotype "protein_coding"; exon_id "ENSRNOE00000799808"; exon_version "1"; tag "Ensembl_canonical";
14	ensembl	CDS	82820270	82820422	0	-	1	gene_id "ENSRNOG00000019645"; gene_version "8"; transcript_id "ENSRNOT00000065501"; transcript_version "4"; exon_number "6"; gene_name "Osbp2"; gene_source "ensembl"; gene_biotype "protein_coding"; transcript_name "Osbp2-201"; transcript_source "ensembl"; transcript_biotype "protein_coding"; protein_id "ENSRNOP00000060468"; protein_version "4"; tag "Ensembl_canonical";
14	ENSEMBL114_rn	exon	82820270	82820422	3.95622007716816	-	.	gene_id "ENSRNOG00000019645"; transcript_id "ENSRNOG00000019645_tx_11"; exon_id "14_82820270_82820422_-"; exonnum "6"; txlen "3640";
14	ENSEMBL114_rn	exon	82820270	82820422	3.95622007716816	-	.	gene_id "ENSRNOG00000019645"; transcript_id "ENSRNOG00000019645_tx_13"; exon_id "14_82820270_82820422_-"; exonnum "7"; txlen "3739";
14	ENSEMBL114_rn	exon	82820270	82820422	3.95622007716816	-	.	gene_id "ENSRNOG00000019645"; transcript_id "ENSRNOG00000019645_tx_14"; exon_id "14_82820270_82820422_-"; exonnum "7"; txlen "4371";
14	ENSEMBL114_rn	exon	82820270	82820422	3.95622007716816	-	.	gene_id "ENSRNOG00000019645"; transcript_id "ENSRNOG00000019645_tx_15"; exon_id "14_82820270_82820422_-"; exonnum "8"; txlen "4470";
14	ENSEMBL114_rn	exon	82820270	82820422	0.146278830296371	-	.	gene_id "ENSRNOG00000019645"; transcript_id "ENSRNOG00000019645_tx_20"; exon_id "14_82820270_82820422_-"; exonnum "9"; txlen "3977";
14	ENSEMBL114_rn	exon	82820270	82820422	0.127969459597197	-	.	gene_id "ENSRNOG00000019645"; transcript_id "ENSRNOG00000019645_tx_21"; exon_id "14_82820270_82820422_-"; exonnum "9"; txlen "4509";
14	ENSEMBL114_rn	exon	82820270	82820422	16.1658382286354	-	.	gene_id "ENSRNOG00000019645"; transcript_id "ENSRNOG00000019645_tx_4"; exon_id "14_82820270_82820422_-"; exonnum "5"; txlen "3516";
14	ENSEMBL114_rn	exon	82820270	82820422	4.30176391703857	-	.	gene_id "ENSRNOG00000019645"; transcript_id "ENSRNOG00000019645_tx_8"; exon_id "14_82820270_82820422_-"; exonnum "6"; txlen "3615";
14	ENSEMBL114_rn	exon	82820270	82820422	4.30176391703857	-	.	gene_id "ENSRNOG00000019645"; transcript_id "ENSRNOG00000019645_tx_9"; exon_id "14_82820270_82820422_-"; exonnum "7"; txlen "4346";
14	sraer114_mid	exon	82821155	82821253	3.95622007716816	-	.	gene_id "ENSRNOG00000019645"; transcript_id "ENSRNOG00000019645_tx_13"; exon_id "14_82821155_82821253_-"; exonnum "6"; txlen "3739";
14	sraer114_mid	exon	82821155	82821253	3.95622007716816	-	.	gene_id "ENSRNOG00000019645"; transcript_id "ENSRNOG00000019645_tx_15"; exon_id "14_82821155_82821253_-"; exonnum "7"; txlen "4470";
14	sraer114_mid	exon	82821155	82821253	0.146278830296371	-	.	gene_id "ENSRNOG00000019645"; transcript_id "ENSRNOG00000019645_tx_20"; exon_id "14_82821155_82821253_-"; exonnum "8"; txlen "3977";
14	sraer114_mid	exon	82821155	82821253	0.127969459597197	-	.	gene_id "ENSRNOG00000019645"; transcript_id "ENSRNOG00000019645_tx_21"; exon_id "14_82821155_82821253_-"; exonnum "8"; txlen "4509";
14	sraer114_mid	exon	82821155	82821253	4.30176391703857	-	.	gene_id "ENSRNOG00000019645"; transcript_id "ENSRNOG00000019645_tx_8"; exon_id "14_82821155_82821253_-"; exonnum "5"; txlen "3615";
14	sraer114_mid	exon	82821155	82821253	4.30176391703857	-	.	gene_id "ENSRNOG00000019645"; transcript_id "ENSRNOG00000019645_tx_9"; exon_id "14_82821155_82821253_-"; exonnum "6"; txlen "4346";
14	ensembl	exon	82821523	82821640	0	-	.	gene_id "ENSRNOG00000019645"; gene_version "8"; transcript_id "ENSRNOT00000065501"; transcript_version "4"; exon_number "5"; gene_name "Osbp2"; gene_source "ensembl"; gene_biotype "protein_coding"; transcript_name "Osbp2-201"; transcript_source "ensembl"; transcript_biotype "protein_coding"; exon_id "ENSRNOE00000501292"; exon_version "1"; tag "Ensembl_canonical";
14	ensembl	CDS	82821523	82821640	0	-	2	gene_id "ENSRNOG00000019645"; gene_version "8"; transcript_id "ENSRNOT00000065501"; transcript_version "4"; exon_number "5"; gene_name "Osbp2"; gene_source "ensembl"; gene_biotype "protein_coding"; transcript_name "Osbp2-201"; transcript_source "ensembl"; transcript_biotype "protein_coding"; protein_id "ENSRNOP00000060468"; protein_version "4"; tag "Ensembl_canonical";
14	ensembl	exon	82821523	82821640	0	-	.	gene_id "ENSRNOG00000019645"; gene_version "8"; transcript_id "ENSRNOT00000104902"; transcript_version "2"; exon_number "6"; gene_name "Osbp2"; gene_source "ensembl"; gene_biotype "protein_coding"; transcript_name "Osbp2-202"; transcript_source "ensembl"; transcript_biotype "protein_coding"; exon_id "ENSRNOE00000501292"; exon_version "1";
14	ensembl	CDS	82821523	82821640	0	-	2	gene_id "ENSRNOG00000019645"; gene_version "8"; transcript_id "ENSRNOT00000104902"; transcript_version "2"; exon_number "6"; gene_name "Osbp2"; gene_source "ensembl"; gene_biotype "protein_coding"; transcript_name "Osbp2-202"; transcript_source "ensembl"; transcript_biotype "protein_coding"; protein_id "ENSRNOP00000079573"; protein_version "1";
14	ENSEMBL114_rn	exon	82821523	82821640	3.95622007716816	-	.	gene_id "ENSRNOG00000019645"; transcript_id "ENSRNOG00000019645_tx_10"; exon_id "14_82821523_82821640_-"; exonnum "5"; txlen "3487";
14	ENSEMBL114_rn	exon	82821523	82821640	3.95622007716816	-	.	gene_id "ENSRNOG00000019645"; transcript_id "ENSRNOG00000019645_tx_11"; exon_id "14_82821523_82821640_-"; exonnum "5"; txlen "3640";
14	ENSEMBL114_rn	exon	82821523	82821640	3.95622007716816	-	.	gene_id "ENSRNOG00000019645"; transcript_id "ENSRNOG00000019645_tx_12"; exon_id "14_82821523_82821640_-"; exonnum "6"; txlen "4218";
14	ENSEMBL114_rn	exon	82821523	82821640	3.95622007716816	-	.	gene_id "ENSRNOG00000019645"; transcript_id "ENSRNOG00000019645_tx_13"; exon_id "14_82821523_82821640_-"; exonnum "5"; txlen "3739";
14	ENSEMBL114_rn	exon	82821523	82821640	3.95622007716816	-	.	gene_id "ENSRNOG00000019645"; transcript_id "ENSRNOG00000019645_tx_14"; exon_id "14_82821523_82821640_-"; exonnum "6"; txlen "4371";
14	ENSEMBL114_rn	exon	82821523	82821640	3.95622007716816	-	.	gene_id "ENSRNOG00000019645"; transcript_id "ENSRNOG00000019645_tx_15"; exon_id "14_82821523_82821640_-"; exonnum "6"; txlen "4470";
14	ENSEMBL114_rn	exon	82821523	82821640	2.71290786579665	-	.	gene_id "ENSRNOG00000019645"; transcript_id "ENSRNOG00000019645_tx_16"; exon_id "14_82821523_82821640_-"; exonnum "4"; txlen "3175";
14	ENSEMBL114_rn	exon	82821523	82821640	2.35341458110885	-	.	gene_id "ENSRNOG00000019645"; transcript_id "ENSRNOG00000019645_tx_17"; exon_id "14_82821523_82821640_-"; exonnum "4"; txlen "3458";
14	ENSEMBL114_rn	exon	82821523	82821640	1.69542537835949	-	.	gene_id "ENSRNOG00000019645"; transcript_id "ENSRNOG00000019645_tx_19"; exon_id "14_82821523_82821640_-"; exonnum "5"; txlen "3621";
14	ENSEMBL114_rn	exon	82821523	82821640	96.3617723842608	-	.	gene_id "ENSRNOG00000019645"; transcript_id "ENSRNOG00000019645_tx_2"; exon_id "14_82821523_82821640_-"; exonnum "4"; txlen "3387";
14	ENSEMBL114_rn	exon	82821523	82821640	0.146278830296371	-	.	gene_id "ENSRNOG00000019645"; transcript_id "ENSRNOG00000019645_tx_20"; exon_id "14_82821523_82821640_-"; exonnum "7"; txlen "3977";
14	ENSEMBL114_rn	exon	82821523	82821640	0.127969459597197	-	.	gene_id "ENSRNOG00000019645"; transcript_id "ENSRNOG00000019645_tx_21"; exon_id "14_82821523_82821640_-"; exonnum "7"; txlen "4509";
14	ENSEMBL114_rn	exon	82821523	82821640	49.3287505087385	-	.	gene_id "ENSRNOG00000019645"; transcript_id "ENSRNOG00000019645_tx_3"; exon_id "14_82821523_82821640_-"; exonnum "4"; txlen "3363";
14	ENSEMBL114_rn	exon	82821523	82821640	16.1658382286354	-	.	gene_id "ENSRNOG00000019645"; transcript_id "ENSRNOG00000019645_tx_4"; exon_id "14_82821523_82821640_-"; exonnum "4"; txlen "3516";
14	ENSEMBL114_rn	exon	82821523	82821640	8.08589261983364	-	.	gene_id "ENSRNOG00000019645"; transcript_id "ENSRNOG00000019645_tx_5"; exon_id "14_82821523_82821640_-"; exonnum "4"; txlen "3529";
14	ENSEMBL114_rn	exon	82821523	82821640	4.30176391703857	-	.	gene_id "ENSRNOG00000019645"; transcript_id "ENSRNOG00000019645_tx_8"; exon_id "14_82821523_82821640_-"; exonnum "4"; txlen "3615";
14	ENSEMBL114_rn	exon	82821523	82821640	4.30176391703857	-	.	gene_id "ENSRNOG00000019645"; transcript_id "ENSRNOG00000019645_tx_9"; exon_id "14_82821523_82821640_-"; exonnum "5"; txlen "4346";
14	sraer114_mid	exon	82822032	82822155	3.95622007716816	-	.	gene_id "ENSRNOG00000019645"; transcript_id "ENSRNOG00000019645_tx_10"; exon_id "14_82822032_82822155_-"; exonnum "4"; txlen "3487";
14	sraer114_mid	exon	82822032	82822155	3.95622007716816	-	.	gene_id "ENSRNOG00000019645"; transcript_id "ENSRNOG00000019645_tx_11"; exon_id "14_82822032_82822155_-"; exonnum "4"; txlen "3640";
14	sraer114_mid	exon	82822032	82822155	3.95622007716816	-	.	gene_id "ENSRNOG00000019645"; transcript_id "ENSRNOG00000019645_tx_12"; exon_id "14_82822032_82822155_-"; exonnum "5"; txlen "4218";
14	sraer114_mid	exon	82822032	82822155	3.95622007716816	-	.	gene_id "ENSRNOG00000019645"; transcript_id "ENSRNOG00000019645_tx_13"; exon_id "14_82822032_82822155_-"; exonnum "4"; txlen "3739";
14	sraer114_mid	exon	82822032	82822155	3.95622007716816	-	.	gene_id "ENSRNOG00000019645"; transcript_id "ENSRNOG00000019645_tx_14"; exon_id "14_82822032_82822155_-"; exonnum "5"; txlen "4371";
14	sraer114_mid	exon	82822032	82822155	3.95622007716816	-	.	gene_id "ENSRNOG00000019645"; transcript_id "ENSRNOG00000019645_tx_15"; exon_id "14_82822032_82822155_-"; exonnum "5"; txlen "4470";
14	sraer114_mid	exon	82822032	82822155	0.146278830296371	-	.	gene_id "ENSRNOG00000019645"; transcript_id "ENSRNOG00000019645_tx_20"; exon_id "14_82822032_82822155_-"; exonnum "6"; txlen "3977";
14	sraer114_mid	exon	82822032	82822155	0.127969459597197	-	.	gene_id "ENSRNOG00000019645"; transcript_id "ENSRNOG00000019645_tx_21"; exon_id "14_82822032_82822155_-"; exonnum "6"; txlen "4509";
14	ensembl	exon	82822251	82822443	0	-	.	gene_id "ENSRNOG00000019645"; gene_version "8"; transcript_id "ENSRNOT00000065501"; transcript_version "4"; exon_number "4"; gene_name "Osbp2"; gene_source "ensembl"; gene_biotype "protein_coding"; transcript_name "Osbp2-201"; transcript_source "ensembl"; transcript_biotype "protein_coding"; exon_id "ENSRNOE00000484118"; exon_version "1"; tag "Ensembl_canonical";
14	ensembl	CDS	82822251	82822443	0	-	0	gene_id "ENSRNOG00000019645"; gene_version "8"; transcript_id "ENSRNOT00000065501"; transcript_version "4"; exon_number "4"; gene_name "Osbp2"; gene_source "ensembl"; gene_biotype "protein_coding"; transcript_name "Osbp2-201"; transcript_source "ensembl"; transcript_biotype "protein_coding"; protein_id "ENSRNOP00000060468"; protein_version "4"; tag "Ensembl_canonical";
14	ensembl	exon	82822251	82822443	0	-	.	gene_id "ENSRNOG00000019645"; gene_version "8"; transcript_id "ENSRNOT00000104902"; transcript_version "2"; exon_number "5"; gene_name "Osbp2"; gene_source "ensembl"; gene_biotype "protein_coding"; transcript_name "Osbp2-202"; transcript_source "ensembl"; transcript_biotype "protein_coding"; exon_id "ENSRNOE00000484118"; exon_version "1";
14	ensembl	CDS	82822251	82822443	0	-	0	gene_id "ENSRNOG00000019645"; gene_version "8"; transcript_id "ENSRNOT00000104902"; transcript_version "2"; exon_number "5"; gene_name "Osbp2"; gene_source "ensembl"; gene_biotype "protein_coding"; transcript_name "Osbp2-202"; transcript_source "ensembl"; transcript_biotype "protein_coding"; protein_id "ENSRNOP00000079573"; protein_version "1";
14	ENSEMBL114_rn	exon	82822251	82822443	3.95622007716816	-	.	gene_id "ENSRNOG00000019645"; transcript_id "ENSRNOG00000019645_tx_10"; exon_id "14_82822251_82822443_-"; exonnum "3"; txlen "3487";
14	ENSEMBL114_rn	exon	82822251	82822443	3.95622007716816	-	.	gene_id "ENSRNOG00000019645"; transcript_id "ENSRNOG00000019645_tx_11"; exon_id "14_82822251_82822443_-"; exonnum "3"; txlen "3640";
14	ENSEMBL114_rn	exon	82822251	82822443	3.95622007716816	-	.	gene_id "ENSRNOG00000019645"; transcript_id "ENSRNOG00000019645_tx_12"; exon_id "14_82822251_82822443_-"; exonnum "4"; txlen "4218";
14	ENSEMBL114_rn	exon	82822251	82822443	3.95622007716816	-	.	gene_id "ENSRNOG00000019645"; transcript_id "ENSRNOG00000019645_tx_13"; exon_id "14_82822251_82822443_-"; exonnum "3"; txlen "3739";
14	ENSEMBL114_rn	exon	82822251	82822443	3.95622007716816	-	.	gene_id "ENSRNOG00000019645"; transcript_id "ENSRNOG00000019645_tx_14"; exon_id "14_82822251_82822443_-"; exonnum "4"; txlen "4371";
14	ENSEMBL114_rn	exon	82822251	82822443	3.95622007716816	-	.	gene_id "ENSRNOG00000019645"; transcript_id "ENSRNOG00000019645_tx_15"; exon_id "14_82822251_82822443_-"; exonnum "4"; txlen "4470";
14	ENSEMBL114_rn	exon	82822251	82822443	2.71290786579665	-	.	gene_id "ENSRNOG00000019645"; transcript_id "ENSRNOG00000019645_tx_16"; exon_id "14_82822251_82822443_-"; exonnum "3"; txlen "3175";
14	ENSEMBL114_rn	exon	82822251	82822443	2.35341458110885	-	.	gene_id "ENSRNOG00000019645"; transcript_id "ENSRNOG00000019645_tx_17"; exon_id "14_82822251_82822443_-"; exonnum "3"; txlen "3458";
14	ENSEMBL114_rn	exon	82822251	82822443	1.69542537835949	-	.	gene_id "ENSRNOG00000019645"; transcript_id "ENSRNOG00000019645_tx_19"; exon_id "14_82822251_82822443_-"; exonnum "4"; txlen "3621";
14	ENSEMBL114_rn	exon	82822251	82822443	96.3617723842608	-	.	gene_id "ENSRNOG00000019645"; transcript_id "ENSRNOG00000019645_tx_2"; exon_id "14_82822251_82822443_-"; exonnum "3"; txlen "3387";
14	ENSEMBL114_rn	exon	82822251	82822443	0.146278830296371	-	.	gene_id "ENSRNOG00000019645"; transcript_id "ENSRNOG00000019645_tx_20"; exon_id "14_82822251_82822443_-"; exonnum "5"; txlen "3977";
14	ENSEMBL114_rn	exon	82822251	82822443	0.127969459597197	-	.	gene_id "ENSRNOG00000019645"; transcript_id "ENSRNOG00000019645_tx_21"; exon_id "14_82822251_82822443_-"; exonnum "5"; txlen "4509";
14	ENSEMBL114_rn	exon	82822251	82822443	49.3287505087385	-	.	gene_id "ENSRNOG00000019645"; transcript_id "ENSRNOG00000019645_tx_3"; exon_id "14_82822251_82822443_-"; exonnum "3"; txlen "3363";
14	ENSEMBL114_rn	exon	82822251	82822443	16.1658382286354	-	.	gene_id "ENSRNOG00000019645"; transcript_id "ENSRNOG00000019645_tx_4"; exon_id "14_82822251_82822443_-"; exonnum "3"; txlen "3516";
14	ENSEMBL114_rn	exon	82822251	82822443	8.08589261983364	-	.	gene_id "ENSRNOG00000019645"; transcript_id "ENSRNOG00000019645_tx_5"; exon_id "14_82822251_82822443_-"; exonnum "3"; txlen "3529";
14	ENSEMBL114_rn	exon	82822251	82822443	4.30176391703857	-	.	gene_id "ENSRNOG00000019645"; transcript_id "ENSRNOG00000019645_tx_8"; exon_id "14_82822251_82822443_-"; exonnum "3"; txlen "3615";
14	ENSEMBL114_rn	exon	82822251	82822443	4.30176391703857	-	.	gene_id "ENSRNOG00000019645"; transcript_id "ENSRNOG00000019645_tx_9"; exon_id "14_82822251_82822443_-"; exonnum "4"; txlen "4346";
14	sraer114_mid	exon	82826559	82826679	2.71290786579665	-	.	gene_id "ENSRNOG00000019645"; transcript_id "ENSRNOG00000019645_tx_16"; exon_id "14_82826559_82826679_-"; exonnum "2"; txlen "3175";
14	sraer114_ss	exon	82827384	82827443	2.71290786579665	-	.	gene_id "ENSRNOG00000019645"; transcript_id "ENSRNOG00000019645_tx_16"; exon_id "14_82827384_82827443_-"; exonnum "1"; txlen "3175";
14	ensembl	exon	82831858	82832114	0	-	.	gene_id "ENSRNOG00000019645"; gene_version "8"; transcript_id "ENSRNOT00000065501"; transcript_version "4"; exon_number "3"; gene_name "Osbp2"; gene_source "ensembl"; gene_biotype "protein_coding"; transcript_name "Osbp2-201"; transcript_source "ensembl"; transcript_biotype "protein_coding"; exon_id "ENSRNOE00000452528"; exon_version "2"; tag "Ensembl_canonical";
14	ensembl	CDS	82831858	82832114	0	-	2	gene_id "ENSRNOG00000019645"; gene_version "8"; transcript_id "ENSRNOT00000065501"; transcript_version "4"; exon_number "3"; gene_name "Osbp2"; gene_source "ensembl"; gene_biotype "protein_coding"; transcript_name "Osbp2-201"; transcript_source "ensembl"; transcript_biotype "protein_coding"; protein_id "ENSRNOP00000060468"; protein_version "4"; tag "Ensembl_canonical";
14	ensembl	exon	82831858	82832114	0	-	.	gene_id "ENSRNOG00000019645"; gene_version "8"; transcript_id "ENSRNOT00000104902"; transcript_version "2"; exon_number "4"; gene_name "Osbp2"; gene_source "ensembl"; gene_biotype "protein_coding"; transcript_name "Osbp2-202"; transcript_source "ensembl"; transcript_biotype "protein_coding"; exon_id "ENSRNOE00000452528"; exon_version "2";
14	ensembl	CDS	82831858	82832114	0	-	2	gene_id "ENSRNOG00000019645"; gene_version "8"; transcript_id "ENSRNOT00000104902"; transcript_version "2"; exon_number "4"; gene_name "Osbp2"; gene_source "ensembl"; gene_biotype "protein_coding"; transcript_name "Osbp2-202"; transcript_source "ensembl"; transcript_biotype "protein_coding"; protein_id "ENSRNOP00000079573"; protein_version "1";
14	ENSEMBL114_rn	exon	82831858	82832114	3.95622007716816	-	.	gene_id "ENSRNOG00000019645"; transcript_id "ENSRNOG00000019645_tx_10"; exon_id "14_82831858_82832114_-"; exonnum "2"; txlen "3487";
14	ENSEMBL114_rn	exon	82831858	82832114	3.95622007716816	-	.	gene_id "ENSRNOG00000019645"; transcript_id "ENSRNOG00000019645_tx_11"; exon_id "14_82831858_82832114_-"; exonnum "2"; txlen "3640";
14	ENSEMBL114_rn	exon	82831858	82832114	3.95622007716816	-	.	gene_id "ENSRNOG00000019645"; transcript_id "ENSRNOG00000019645_tx_12"; exon_id "14_82831858_82832114_-"; exonnum "3"; txlen "4218";
14	ENSEMBL114_rn	exon	82831858	82832114	3.95622007716816	-	.	gene_id "ENSRNOG00000019645"; transcript_id "ENSRNOG00000019645_tx_13"; exon_id "14_82831858_82832114_-"; exonnum "2"; txlen "3739";
14	ENSEMBL114_rn	exon	82831858	82832114	3.95622007716816	-	.	gene_id "ENSRNOG00000019645"; transcript_id "ENSRNOG00000019645_tx_14"; exon_id "14_82831858_82832114_-"; exonnum "3"; txlen "4371";
14	ENSEMBL114_rn	exon	82831858	82832114	3.95622007716816	-	.	gene_id "ENSRNOG00000019645"; transcript_id "ENSRNOG00000019645_tx_15"; exon_id "14_82831858_82832114_-"; exonnum "3"; txlen "4470";
14	ENSEMBL114_rn	exon	82831858	82832114	2.35341458110885	-	.	gene_id "ENSRNOG00000019645"; transcript_id "ENSRNOG00000019645_tx_17"; exon_id "14_82831858_82832114_-"; exonnum "2"; txlen "3458";
14	ENSEMBL114_rn	exon	82831858	82832114	1.69542537835949	-	.	gene_id "ENSRNOG00000019645"; transcript_id "ENSRNOG00000019645_tx_19"; exon_id "14_82831858_82832114_-"; exonnum "3"; txlen "3621";
14	ENSEMBL114_rn	exon	82831858	82832114	96.3617723842608	-	.	gene_id "ENSRNOG00000019645"; transcript_id "ENSRNOG00000019645_tx_2"; exon_id "14_82831858_82832114_-"; exonnum "2"; txlen "3387";
14	ENSEMBL114_rn	exon	82831858	82832114	0.146278830296371	-	.	gene_id "ENSRNOG00000019645"; transcript_id "ENSRNOG00000019645_tx_20"; exon_id "14_82831858_82832114_-"; exonnum "4"; txlen "3977";
14	ENSEMBL114_rn	exon	82831858	82832114	0.127969459597197	-	.	gene_id "ENSRNOG00000019645"; transcript_id "ENSRNOG00000019645_tx_21"; exon_id "14_82831858_82832114_-"; exonnum "4"; txlen "4509";
14	ENSEMBL114_rn	exon	82831858	82832114	49.3287505087385	-	.	gene_id "ENSRNOG00000019645"; transcript_id "ENSRNOG00000019645_tx_3"; exon_id "14_82831858_82832114_-"; exonnum "2"; txlen "3363";
14	ENSEMBL114_rn	exon	82831858	82832114	16.1658382286354	-	.	gene_id "ENSRNOG00000019645"; transcript_id "ENSRNOG00000019645_tx_4"; exon_id "14_82831858_82832114_-"; exonnum "2"; txlen "3516";
14	ENSEMBL114_rn	exon	82831858	82832114	8.08589261983364	-	.	gene_id "ENSRNOG00000019645"; transcript_id "ENSRNOG00000019645_tx_5"; exon_id "14_82831858_82832114_-"; exonnum "2"; txlen "3529";
14	ENSEMBL114_rn	exon	82831858	82832114	4.30176391703857	-	.	gene_id "ENSRNOG00000019645"; transcript_id "ENSRNOG00000019645_tx_8"; exon_id "14_82831858_82832114_-"; exonnum "2"; txlen "3615";
14	ENSEMBL114_rn	exon	82831858	82832114	4.30176391703857	-	.	gene_id "ENSRNOG00000019645"; transcript_id "ENSRNOG00000019645_tx_9"; exon_id "14_82831858_82832114_-"; exonnum "3"; txlen "4346";
14	sraer114_ss	exon	82866503	82866780	8.08589261983364	-	.	gene_id "ENSRNOG00000019645"; transcript_id "ENSRNOG00000019645_tx_5"; exon_id "14_82866503_82866780_-"; exonnum "1"; txlen "3529";
14	sraer114_ss	exon	82878439	82878645	2.35341458110885	-	.	gene_id "ENSRNOG00000019645"; transcript_id "ENSRNOG00000019645_tx_17"; exon_id "14_82878439_82878645_-"; exonnum "1"; txlen "3458";
14	sraer114_ss	exon	82879339	82879474	96.3617723842608	-	.	gene_id "ENSRNOG00000019645"; transcript_id "ENSRNOG00000019645_tx_2"; exon_id "14_82879339_82879474_-"; exonnum "1"; txlen "3387";
14	sraer114_es	exon	82886603	82887092	4.51192198564845	-	.	gene_id "ENSRNOG00000019645"; transcript_id "ENSRNOG00000019645_tx_7"; exon_id "14_82886603_82887092_-"; exonnum "3"; txlen "1333";
14	sraer114_ss	exon	82917850	82917961	3.95622007716816	-	.	gene_id "ENSRNOG00000019645"; transcript_id "ENSRNOG00000019645_tx_10"; exon_id "14_82917850_82917961_-"; exonnum "1"; txlen "3487";
14	sraer114_ss	exon	82917850	82917961	3.95622007716816	-	.	gene_id "ENSRNOG00000019645"; transcript_id "ENSRNOG00000019645_tx_11"; exon_id "14_82917850_82917961_-"; exonnum "1"; txlen "3640";
14	sraer114_ss	exon	82917850	82917961	3.95622007716816	-	.	gene_id "ENSRNOG00000019645"; transcript_id "ENSRNOG00000019645_tx_13"; exon_id "14_82917850_82917961_-"; exonnum "1"; txlen "3739";
14	sraer114_ss	exon	82917850	82917961	49.3287505087385	-	.	gene_id "ENSRNOG00000019645"; transcript_id "ENSRNOG00000019645_tx_3"; exon_id "14_82917850_82917961_-"; exonnum "1"; txlen "3363";
14	sraer114_ss	exon	82917850	82917961	16.1658382286354	-	.	gene_id "ENSRNOG00000019645"; transcript_id "ENSRNOG00000019645_tx_4"; exon_id "14_82917850_82917961_-"; exonnum "1"; txlen "3516";
14	sraer114_ss	exon	82917850	82917961	4.30176391703857	-	.	gene_id "ENSRNOG00000019645"; transcript_id "ENSRNOG00000019645_tx_8"; exon_id "14_82917850_82917961_-"; exonnum "1"; txlen "3615";
14	ensembl	exon	82928620	82928828	0	-	.	gene_id "ENSRNOG00000019645"; gene_version "8"; transcript_id "ENSRNOT00000065501"; transcript_version "4"; exon_number "2"; gene_name "Osbp2"; gene_source "ensembl"; gene_biotype "protein_coding"; transcript_name "Osbp2-201"; transcript_source "ensembl"; transcript_biotype "protein_coding"; exon_id "ENSRNOE00000500744"; exon_version "2"; tag "Ensembl_canonical";
14	ensembl	CDS	82928620	82928828	0	-	1	gene_id "ENSRNOG00000019645"; gene_version "8"; transcript_id "ENSRNOT00000065501"; transcript_version "4"; exon_number "2"; gene_name "Osbp2"; gene_source "ensembl"; gene_biotype "protein_coding"; transcript_name "Osbp2-201"; transcript_source "ensembl"; transcript_biotype "protein_coding"; protein_id "ENSRNOP00000060468"; protein_version "4"; tag "Ensembl_canonical";
14	ensembl	exon	82928620	82928828	0	-	.	gene_id "ENSRNOG00000019645"; gene_version "8"; transcript_id "ENSRNOT00000104902"; transcript_version "2"; exon_number "3"; gene_name "Osbp2"; gene_source "ensembl"; gene_biotype "protein_coding"; transcript_name "Osbp2-202"; transcript_source "ensembl"; transcript_biotype "protein_coding"; exon_id "ENSRNOE00000500744"; exon_version "2";
14	ensembl	CDS	82928620	82928828	0	-	1	gene_id "ENSRNOG00000019645"; gene_version "8"; transcript_id "ENSRNOT00000104902"; transcript_version "2"; exon_number "3"; gene_name "Osbp2"; gene_source "ensembl"; gene_biotype "protein_coding"; transcript_name "Osbp2-202"; transcript_source "ensembl"; transcript_biotype "protein_coding"; protein_id "ENSRNOP00000079573"; protein_version "1";
14	ENSEMBL114_rn	exon	82928620	82928828	3.95622007716816	-	.	gene_id "ENSRNOG00000019645"; transcript_id "ENSRNOG00000019645_tx_12"; exon_id "14_82928620_82928828_-"; exonnum "2"; txlen "4218";
14	ENSEMBL114_rn	exon	82928620	82928828	3.95622007716816	-	.	gene_id "ENSRNOG00000019645"; transcript_id "ENSRNOG00000019645_tx_14"; exon_id "14_82928620_82928828_-"; exonnum "2"; txlen "4371";
14	ENSEMBL114_rn	exon	82928620	82928828	3.95622007716816	-	.	gene_id "ENSRNOG00000019645"; transcript_id "ENSRNOG00000019645_tx_15"; exon_id "14_82928620_82928828_-"; exonnum "2"; txlen "4470";
14	ENSEMBL114_rn	exon	82928620	82928828	1.69542537835949	-	.	gene_id "ENSRNOG00000019645"; transcript_id "ENSRNOG00000019645_tx_19"; exon_id "14_82928620_82928828_-"; exonnum "2"; txlen "3621";
14	ENSEMBL114_rn	exon	82928620	82928828	0.146278830296371	-	.	gene_id "ENSRNOG00000019645"; transcript_id "ENSRNOG00000019645_tx_20"; exon_id "14_82928620_82928828_-"; exonnum "3"; txlen "3977";
14	ENSEMBL114_rn	exon	82928620	82928828	0.127969459597197	-	.	gene_id "ENSRNOG00000019645"; transcript_id "ENSRNOG00000019645_tx_21"; exon_id "14_82928620_82928828_-"; exonnum "3"; txlen "4509";
14	ENSEMBL114_rn	exon	82928620	82928828	4.51192198564845	-	.	gene_id "ENSRNOG00000019645"; transcript_id "ENSRNOG00000019645_tx_7"; exon_id "14_82928620_82928828_-"; exonnum "2"; txlen "1333";
14	ENSEMBL114_rn	exon	82928620	82928828	4.30176391703857	-	.	gene_id "ENSRNOG00000019645"; transcript_id "ENSRNOG00000019645_tx_9"; exon_id "14_82928620_82928828_-"; exonnum "2"; txlen "4346";
14	ensembl	exon	82936632	82936670	0	-	.	gene_id "ENSRNOG00000019645"; gene_version "8"; transcript_id "ENSRNOT00000104902"; transcript_version "2"; exon_number "2"; gene_name "Osbp2"; gene_source "ensembl"; gene_biotype "protein_coding"; transcript_name "Osbp2-202"; transcript_source "ensembl"; transcript_biotype "protein_coding"; exon_id "ENSRNOE00000638952"; exon_version "1";
14	ensembl	CDS	82936632	82936670	0	-	1	gene_id "ENSRNOG00000019645"; gene_version "8"; transcript_id "ENSRNOT00000104902"; transcript_version "2"; exon_number "2"; gene_name "Osbp2"; gene_source "ensembl"; gene_biotype "protein_coding"; transcript_name "Osbp2-202"; transcript_source "ensembl"; transcript_biotype "protein_coding"; protein_id "ENSRNOP00000079573"; protein_version "1";
14	ENSEMBL114_rn	exon	82936632	82936670	0.146278830296371	-	.	gene_id "ENSRNOG00000019645"; transcript_id "ENSRNOG00000019645_tx_20"; exon_id "14_82936632_82936670_-"; exonnum "2"; txlen "3977";
14	ENSEMBL114_rn	exon	82936632	82936670	0.127969459597197	-	.	gene_id "ENSRNOG00000019645"; transcript_id "ENSRNOG00000019645_tx_21"; exon_id "14_82936632_82936670_-"; exonnum "2"; txlen "4509";
14	sraer114_es	exon	82938941	82939132	0.0424901751998379	-	.	gene_id "sraer114_gene_58442"; transcript_id "sraer114_gene_58442_tx_1"; exon_id "14_82938941_82939132_-"; exonnum "2"; txlen "631";
14	sraer114_ss	exon	82938963	82939123	1.69542537835949	-	.	gene_id "ENSRNOG00000019645"; transcript_id "ENSRNOG00000019645_tx_19"; exon_id "14_82938963_82939123_-"; exonnum "1"; txlen "3621";
14	sraer114_ss	exon	82938987	82939088	0.146278830296371	-	.	gene_id "ENSRNOG00000019645"; transcript_id "ENSRNOG00000019645_tx_20"; exon_id "14_82938987_82939088_-"; exonnum "1"; txlen "3977";
14	sraer114_ss	exon	82939153	82939591	0.0424901751998379	-	.	gene_id "sraer114_gene_58442"; transcript_id "sraer114_gene_58442_tx_1"; exon_id "14_82939153_82939591_-"; exonnum "1"; txlen "631";
14	ensembl	CDS	82969735	82970333	0	-	0	gene_id "ENSRNOG00000019645"; gene_version "8"; transcript_id "ENSRNOT00000065501"; transcript_version "4"; exon_number "1"; gene_name "Osbp2"; gene_source "ensembl"; gene_biotype "protein_coding"; transcript_name "Osbp2-201"; transcript_source "ensembl"; transcript_biotype "protein_coding"; protein_id "ENSRNOP00000060468"; protein_version "4"; tag "Ensembl_canonical";
14	ensembl	CDS	82969735	82970333	0	-	0	gene_id "ENSRNOG00000019645"; gene_version "8"; transcript_id "ENSRNOT00000104902"; transcript_version "2"; exon_number "1"; gene_name "Osbp2"; gene_source "ensembl"; gene_biotype "protein_coding"; transcript_name "Osbp2-202"; transcript_source "ensembl"; transcript_biotype "protein_coding"; protein_id "ENSRNOP00000079573"; protein_version "1";
14	ensembl	exon	82969735	82970368	0	-	.	gene_id "ENSRNOG00000019645"; gene_version "8"; transcript_id "ENSRNOT00000065501"; transcript_version "4"; exon_number "1"; gene_name "Osbp2"; gene_source "ensembl"; gene_biotype "protein_coding"; transcript_name "Osbp2-201"; transcript_source "ensembl"; transcript_biotype "protein_coding"; exon_id "ENSRNOE00000480039"; exon_version "3"; tag "Ensembl_canonical";
14	ENSEMBL114_rn	exon	82969735	82970368	3.95622007716816	-	.	gene_id "ENSRNOG00000019645"; transcript_id "ENSRNOG00000019645_tx_12"; exon_id "14_82969735_82970368_-"; exonnum "1"; txlen "4218";
14	ENSEMBL114_rn	exon	82969735	82970368	3.95622007716816	-	.	gene_id "ENSRNOG00000019645"; transcript_id "ENSRNOG00000019645_tx_14"; exon_id "14_82969735_82970368_-"; exonnum "1"; txlen "4371";
14	ENSEMBL114_rn	exon	82969735	82970368	3.95622007716816	-	.	gene_id "ENSRNOG00000019645"; transcript_id "ENSRNOG00000019645_tx_15"; exon_id "14_82969735_82970368_-"; exonnum "1"; txlen "4470";
14	ENSEMBL114_rn	exon	82969735	82970368	0.127969459597197	-	.	gene_id "ENSRNOG00000019645"; transcript_id "ENSRNOG00000019645_tx_21"; exon_id "14_82969735_82970368_-"; exonnum "1"; txlen "4509";
14	ENSEMBL114_rn	exon	82969735	82970368	4.51192198564845	-	.	gene_id "ENSRNOG00000019645"; transcript_id "ENSRNOG00000019645_tx_7"; exon_id "14_82969735_82970368_-"; exonnum "1"; txlen "1333";
14	ENSEMBL114_rn	exon	82969735	82970368	4.30176391703857	-	.	gene_id "ENSRNOG00000019645"; transcript_id "ENSRNOG00000019645_tx_9"; exon_id "14_82969735_82970368_-"; exonnum "1"; txlen "4346";
14	ensembl	exon	82969735	82970532	0	-	.	gene_id "ENSRNOG00000019645"; gene_version "8"; transcript_id "ENSRNOT00000104902"; transcript_version "2"; exon_number "1"; gene_name "Osbp2"; gene_source "ensembl"; gene_biotype "protein_coding"; transcript_name "Osbp2-202"; transcript_source "ensembl"; transcript_biotype "protein_coding"; exon_id "ENSRNOE00000710306"; exon_version "1";
14	ensembl	start_codon	82970331	82970333	0	-	0	gene_id "ENSRNOG00000019645"; gene_version "8"; transcript_id "ENSRNOT00000065501"; transcript_version "4"; exon_number "1"; gene_name "Osbp2"; gene_source "ensembl"; gene_biotype "protein_coding"; transcript_name "Osbp2-201"; transcript_source "ensembl"; transcript_biotype "protein_coding"; tag "Ensembl_canonical";
14	ensembl	start_codon	82970331	82970333	0	-	0	gene_id "ENSRNOG00000019645"; gene_version "8"; transcript_id "ENSRNOT00000104902"; transcript_version "2"; exon_number "1"; gene_name "Osbp2"; gene_source "ensembl"; gene_biotype "protein_coding"; transcript_name "Osbp2-202"; transcript_source "ensembl"; transcript_biotype "protein_coding";
14	ensembl	five_prime_utr	82970334	82970368	0	-	.	gene_id "ENSRNOG00000019645"; gene_version "8"; transcript_id "ENSRNOT00000065501"; transcript_version "4"; gene_name "Osbp2"; gene_source "ensembl"; gene_biotype "protein_coding"; transcript_name "Osbp2-201"; transcript_source "ensembl"; transcript_biotype "protein_coding"; tag "Ensembl_canonical";
14	ensembl	five_prime_utr	82970334	82970532	0	-	.	gene_id "ENSRNOG00000019645"; gene_version "8"; transcript_id "ENSRNOT00000104902"; transcript_version "2"; gene_name "Osbp2"; gene_source "ensembl"; gene_biotype "protein_coding"; transcript_name "Osbp2-202"; transcript_source "ensembl"; transcript_biotype "protein_coding";
14	ensembl	three_prime_utr	83004906	83006908	0	-	.	gene_id "ENSRNOG00000004112"; gene_version "6"; transcript_id "ENSRNOT00000005514"; transcript_version "6"; gene_name "C14h5orf52"; gene_source "ensembl"; gene_biotype "protein_coding"; transcript_name "C14h5orf52-201"; transcript_source "ensembl"; transcript_biotype "protein_coding"; tag "Ensembl_canonical";
14	ensembl	exon	83004906	83007061	0	-	.	gene_id "ENSRNOG00000004112"; gene_version "6"; transcript_id "ENSRNOT00000005514"; transcript_version "6"; exon_number "3"; gene_name "C14h5orf52"; gene_source "ensembl"; gene_biotype "protein_coding"; transcript_name "C14h5orf52-201"; transcript_source "ensembl"; transcript_biotype "protein_coding"; exon_id "ENSRNOE00000038936"; exon_version "5"; tag "Ensembl_canonical";
14	ENSEMBL114_rn	exon	83004906	83007061	0.884876841308156	-	.	gene_id "ENSRNOG00000004112"; transcript_id "ENSRNOG00000004112_tx_2"; exon_id "14_83004906_83007061_-"; exonnum "4"; txlen "2462";
14	ENSEMBL114_rn	exon	83004906	83007061	0.0577251708318802	-	.	gene_id "ENSRNOG00000004112"; transcript_id "ENSRNOG00000004112_tx_3"; exon_id "14_83004906_83007061_-"; exonnum "4"; txlen "2458";
14	ensembl	gene	83004906	83013549	0	-	.	gene_id "ENSRNOG00000004112"; gene_version "6"; gene_name "C14h5orf52"; gene_source "ensembl"; gene_biotype "protein_coding";
14	ensembl	transcript	83004906	83013549	0	-	.	gene_id "ENSRNOG00000004112"; gene_version "6"; transcript_id "ENSRNOT00000005514"; transcript_version "6"; gene_name "C14h5orf52"; gene_source "ensembl"; gene_biotype "protein_coding"; transcript_name "C14h5orf52-201"; transcript_source "ensembl"; transcript_biotype "protein_coding"; tag "Ensembl_canonical";
14	ensembl	stop_codon	83006909	83006911	0	-	0	gene_id "ENSRNOG00000004112"; gene_version "6"; transcript_id "ENSRNOT00000005514"; transcript_version "6"; exon_number "3"; gene_name "C14h5orf52"; gene_source "ensembl"; gene_biotype "protein_coding"; transcript_name "C14h5orf52-201"; transcript_source "ensembl"; transcript_biotype "protein_coding"; tag "Ensembl_canonical";
14	ensembl	CDS	83006912	83007061	0	-	0	gene_id "ENSRNOG00000004112"; gene_version "6"; transcript_id "ENSRNOT00000005514"; transcript_version "6"; exon_number "3"; gene_name "C14h5orf52"; gene_source "ensembl"; gene_biotype "protein_coding"; transcript_name "C14h5orf52-201"; transcript_source "ensembl"; transcript_biotype "protein_coding"; protein_id "ENSRNOP00000005514"; protein_version "4"; tag "Ensembl_canonical";
14	ensembl	exon	83008841	83008949	0	-	.	gene_id "ENSRNOG00000004112"; gene_version "6"; transcript_id "ENSRNOT00000005514"; transcript_version "6"; exon_number "2"; gene_name "C14h5orf52"; gene_source "ensembl"; gene_biotype "protein_coding"; transcript_name "C14h5orf52-201"; transcript_source "ensembl"; transcript_biotype "protein_coding"; exon_id "ENSRNOE00000038876"; exon_version "1"; tag "Ensembl_canonical";
14	ensembl	CDS	83008841	83008949	0	-	1	gene_id "ENSRNOG00000004112"; gene_version "6"; transcript_id "ENSRNOT00000005514"; transcript_version "6"; exon_number "2"; gene_name "C14h5orf52"; gene_source "ensembl"; gene_biotype "protein_coding"; transcript_name "C14h5orf52-201"; transcript_source "ensembl"; transcript_biotype "protein_coding"; protein_id "ENSRNOP00000005514"; protein_version "4"; tag "Ensembl_canonical";
14	ENSEMBL114_rn	exon	83008841	83008949	0.884876841308156	-	.	gene_id "ENSRNOG00000004112"; transcript_id "ENSRNOG00000004112_tx_2"; exon_id "14_83008841_83008949_-"; exonnum "3"; txlen "2462";
14	ENSEMBL114_rn	exon	83008841	83008949	0.0577251708318802	-	.	gene_id "ENSRNOG00000004112"; transcript_id "ENSRNOG00000004112_tx_3"; exon_id "14_83008841_83008949_-"; exonnum "3"; txlen "2458";
14	sraer114_mid	exon	83010978	83011069	0.884876841308156	-	.	gene_id "ENSRNOG00000004112"; transcript_id "ENSRNOG00000004112_tx_2"; exon_id "14_83010978_83011069_-"; exonnum "2"; txlen "2462";
14	sraer114_mid	exon	83010978	83011069	0.0577251708318802	-	.	gene_id "ENSRNOG00000004112"; transcript_id "ENSRNOG00000004112_tx_3"; exon_id "14_83010978_83011069_-"; exonnum "2"; txlen "2458";
14	sraer114_ss	exon	83011646	83011750	0.884876841308156	-	.	gene_id "ENSRNOG00000004112"; transcript_id "ENSRNOG00000004112_tx_2"; exon_id "14_83011646_83011750_-"; exonnum "1"; txlen "2462";
14	sraer114_ss	exon	83011919	83012019	0.0577251708318802	-	.	gene_id "ENSRNOG00000004112"; transcript_id "ENSRNOG00000004112_tx_3"; exon_id "14_83011919_83012019_-"; exonnum "1"; txlen "2458";
14	ensembl	CDS	83013297	83013538	0	-	0	gene_id "ENSRNOG00000004112"; gene_version "6"; transcript_id "ENSRNOT00000005514"; transcript_version "6"; exon_number "1"; gene_name "C14h5orf52"; gene_source "ensembl"; gene_biotype "protein_coding"; transcript_name "C14h5orf52-201"; transcript_source "ensembl"; transcript_biotype "protein_coding"; protein_id "ENSRNOP00000005514"; protein_version "4"; tag "Ensembl_canonical";
14	ensembl	exon	83013297	83013549	0	-	.	gene_id "ENSRNOG00000004112"; gene_version "6"; transcript_id "ENSRNOT00000005514"; transcript_version "6"; exon_number "1"; gene_name "C14h5orf52"; gene_source "ensembl"; gene_biotype "protein_coding"; transcript_name "C14h5orf52-201"; transcript_source "ensembl"; transcript_biotype "protein_coding"; exon_id "ENSRNOE00000038685"; exon_version "2"; tag "Ensembl_canonical";
14	ensembl	start_codon	83013536	83013538	0	-	0	gene_id "ENSRNOG00000004112"; gene_version "6"; transcript_id "ENSRNOT00000005514"; transcript_version "6"; exon_number "1"; gene_name "C14h5orf52"; gene_source "ensembl"; gene_biotype "protein_coding"; transcript_name "C14h5orf52-201"; transcript_source "ensembl"; transcript_biotype "protein_coding"; tag "Ensembl_canonical";
14	ensembl	five_prime_utr	83013539	83013549	0	-	.	gene_id "ENSRNOG00000004112"; gene_version "6"; transcript_id "ENSRNOT00000005514"; transcript_version "6"; gene_name "C14h5orf52"; gene_source "ensembl"; gene_biotype "protein_coding"; transcript_name "C14h5orf52-201"; transcript_source "ensembl"; transcript_biotype "protein_coding"; tag "Ensembl_canonical";
14	ensembl	three_prime_utr	83026915	83027412	0	-	.	gene_id "ENSRNOG00000004168"; gene_version "9"; transcript_id "ENSRNOT00000005646"; transcript_version "6"; gene_name "Slc35e4"; gene_source "ensembl"; gene_biotype "protein_coding"; transcript_name "Slc35e4-201"; transcript_source "ensembl"; transcript_biotype "protein_coding"; tag "Ensembl_canonical";
14	ensembl	exon	83026915	83027846	0	-	.	gene_id "ENSRNOG00000004168"; gene_version "9"; transcript_id "ENSRNOT00000005646"; transcript_version "6"; exon_number "2"; gene_name "Slc35e4"; gene_source "ensembl"; gene_biotype "protein_coding"; transcript_name "Slc35e4-201"; transcript_source "ensembl"; transcript_biotype "protein_coding"; exon_id "ENSRNOE00000389899"; exon_version "2"; tag "Ensembl_canonical";
14	ENSEMBL114_rn	exon	83026915	83027846	8.63967818779562	-	.	gene_id "ENSRNOG00000004168"; transcript_id "ENSRNOG00000004168_tx_2"; exon_id "14_83026915_83027846_-"; exonnum "3"; txlen "2346";
14	ensembl	gene	83026915	83033778	0	-	.	gene_id "ENSRNOG00000004168"; gene_version "9"; gene_name "Slc35e4"; gene_source "ensembl"; gene_biotype "protein_coding";
14	ensembl	transcript	83026915	83033778	0	-	.	gene_id "ENSRNOG00000004168"; gene_version "9"; transcript_id "ENSRNOT00000005646"; transcript_version "6"; gene_name "Slc35e4"; gene_source "ensembl"; gene_biotype "protein_coding"; transcript_name "Slc35e4-201"; transcript_source "ensembl"; transcript_biotype "protein_coding"; tag "Ensembl_canonical";
14	ensembl	stop_codon	83027413	83027415	0	-	0	gene_id "ENSRNOG00000004168"; gene_version "9"; transcript_id "ENSRNOT00000123478"; transcript_version "1"; exon_number "4"; gene_name "Slc35e4"; gene_source "ensembl"; gene_biotype "protein_coding"; transcript_name "Slc35e4-202"; transcript_source "ensembl"; transcript_biotype "protein_coding";
14	ensembl	stop_codon	83027413	83027415	0	-	0	gene_id "ENSRNOG00000004168"; gene_version "9"; transcript_id "ENSRNOT00000005646"; transcript_version "6"; exon_number "2"; gene_name "Slc35e4"; gene_source "ensembl"; gene_biotype "protein_coding"; transcript_name "Slc35e4-201"; transcript_source "ensembl"; transcript_biotype "protein_coding"; tag "Ensembl_canonical";
14	ensembl	exon	83027413	83027844	0	-	.	gene_id "ENSRNOG00000004168"; gene_version "9"; transcript_id "ENSRNOT00000123478"; transcript_version "1"; exon_number "4"; gene_name "Slc35e4"; gene_source "ensembl"; gene_biotype "protein_coding"; transcript_name "Slc35e4-202"; transcript_source "ensembl"; transcript_biotype "protein_coding"; exon_id "ENSRNOE00000738053"; exon_version "1";
14	ensembl	transcript	83027413	83033244	0	-	.	gene_id "ENSRNOG00000004168"; gene_version "9"; transcript_id "ENSRNOT00000123478"; transcript_version "1"; gene_name "Slc35e4"; gene_source "ensembl"; gene_biotype "protein_coding"; transcript_name "Slc35e4-202"; transcript_source "ensembl"; transcript_biotype "protein_coding";
14	ensembl	CDS	83027416	83027844	0	-	0	gene_id "ENSRNOG00000004168"; gene_version "9"; transcript_id "ENSRNOT00000123478"; transcript_version "1"; exon_number "4"; gene_name "Slc35e4"; gene_source "ensembl"; gene_biotype "protein_coding"; transcript_name "Slc35e4-202"; transcript_source "ensembl"; transcript_biotype "protein_coding"; protein_id "ENSRNOP00000099896"; protein_version "1";
14	ensembl	CDS	83027416	83027846	0	-	2	gene_id "ENSRNOG00000004168"; gene_version "9"; transcript_id "ENSRNOT00000005646"; transcript_version "6"; exon_number "2"; gene_name "Slc35e4"; gene_source "ensembl"; gene_biotype "protein_coding"; transcript_name "Slc35e4-201"; transcript_source "ensembl"; transcript_biotype "protein_coding"; protein_id "ENSRNOP00000005646"; protein_version "3"; tag "Ensembl_canonical";
14	sraer114_mid	exon	83028522	83028782	8.63967818779562	-	.	gene_id "ENSRNOG00000004168"; transcript_id "ENSRNOG00000004168_tx_2"; exon_id "14_83028522_83028782_-"; exonnum "2"; txlen "2346";
14	ensembl	exon	83028527	83028655	0	-	.	gene_id "ENSRNOG00000004168"; gene_version "9"; transcript_id "ENSRNOT00000123478"; transcript_version "1"; exon_number "3"; gene_name "Slc35e4"; gene_source "ensembl"; gene_biotype "protein_coding"; transcript_name "Slc35e4-202"; transcript_source "ensembl"; transcript_biotype "protein_coding"; exon_id "ENSRNOE00000730150"; exon_version "1";
14	ensembl	CDS	83028527	83028655	0	-	0	gene_id "ENSRNOG00000004168"; gene_version "9"; transcript_id "ENSRNOT00000123478"; transcript_version "1"; exon_number "3"; gene_name "Slc35e4"; gene_source "ensembl"; gene_biotype "protein_coding"; transcript_name "Slc35e4-202"; transcript_source "ensembl"; transcript_biotype "protein_coding"; protein_id "ENSRNOP00000099896"; protein_version "1";
14	ensembl	CDS	83032626	83033244	0	-	0	gene_id "ENSRNOG00000004168"; gene_version "9"; transcript_id "ENSRNOT00000005646"; transcript_version "6"; exon_number "1"; gene_name "Slc35e4"; gene_source "ensembl"; gene_biotype "protein_coding"; transcript_name "Slc35e4-201"; transcript_source "ensembl"; transcript_biotype "protein_coding"; protein_id "ENSRNOP00000005646"; protein_version "3"; tag "Ensembl_canonical";
14	ensembl	exon	83032626	83033778	0	-	.	gene_id "ENSRNOG00000004168"; gene_version "9"; transcript_id "ENSRNOT00000005646"; transcript_version "6"; exon_number "1"; gene_name "Slc35e4"; gene_source "ensembl"; gene_biotype "protein_coding"; transcript_name "Slc35e4-201"; transcript_source "ensembl"; transcript_biotype "protein_coding"; exon_id "ENSRNOE00000301097"; exon_version "4"; tag "Ensembl_canonical";
14	ENSEMBL114_rn	exon	83032626	83033778	8.63967818779562	-	.	gene_id "ENSRNOG00000004168"; transcript_id "ENSRNOG00000004168_tx_2"; exon_id "14_83032626_83033778_-"; exonnum "1"; txlen "2346";
14	ensembl	exon	83033031	83033138	0	-	.	gene_id "ENSRNOG00000004168"; gene_version "9"; transcript_id "ENSRNOT00000123478"; transcript_version "1"; exon_number "2"; gene_name "Slc35e4"; gene_source "ensembl"; gene_biotype "protein_coding"; transcript_name "Slc35e4-202"; transcript_source "ensembl"; transcript_biotype "protein_coding"; exon_id "ENSRNOE00000677624"; exon_version "1";
14	ensembl	CDS	83033031	83033138	0	-	0	gene_id "ENSRNOG00000004168"; gene_version "9"; transcript_id "ENSRNOT00000123478"; transcript_version "1"; exon_number "2"; gene_name "Slc35e4"; gene_source "ensembl"; gene_biotype "protein_coding"; transcript_name "Slc35e4-202"; transcript_source "ensembl"; transcript_biotype "protein_coding"; protein_id "ENSRNOP00000099896"; protein_version "1";
14	ensembl	exon	83033140	83033244	0	-	.	gene_id "ENSRNOG00000004168"; gene_version "9"; transcript_id "ENSRNOT00000123478"; transcript_version "1"; exon_number "1"; gene_name "Slc35e4"; gene_source "ensembl"; gene_biotype "protein_coding"; transcript_name "Slc35e4-202"; transcript_source "ensembl"; transcript_biotype "protein_coding"; exon_id "ENSRNOE00000709266"; exon_version "1";
14	ensembl	CDS	83033140	83033244	0	-	0	gene_id "ENSRNOG00000004168"; gene_version "9"; transcript_id "ENSRNOT00000123478"; transcript_version "1"; exon_number "1"; gene_name "Slc35e4"; gene_source "ensembl"; gene_biotype "protein_coding"; transcript_name "Slc35e4-202"; transcript_source "ensembl"; transcript_biotype "protein_coding"; protein_id "ENSRNOP00000099896"; protein_version "1";
14	ensembl	start_codon	83033242	83033244	0	-	0	gene_id "ENSRNOG00000004168"; gene_version "9"; transcript_id "ENSRNOT00000123478"; transcript_version "1"; exon_number "1"; gene_name "Slc35e4"; gene_source "ensembl"; gene_biotype "protein_coding"; transcript_name "Slc35e4-202"; transcript_source "ensembl"; transcript_biotype "protein_coding";
14	ensembl	start_codon	83033242	83033244	0	-	0	gene_id "ENSRNOG00000004168"; gene_version "9"; transcript_id "ENSRNOT00000005646"; transcript_version "6"; exon_number "1"; gene_name "Slc35e4"; gene_source "ensembl"; gene_biotype "protein_coding"; transcript_name "Slc35e4-201"; transcript_source "ensembl"; transcript_biotype "protein_coding"; tag "Ensembl_canonical";
14	ensembl	five_prime_utr	83033245	83033778	0	-	.	gene_id "ENSRNOG00000004168"; gene_version "9"; transcript_id "ENSRNOT00000005646"; transcript_version "6"; gene_name "Slc35e4"; gene_source "ensembl"; gene_biotype "protein_coding"; transcript_name "Slc35e4-201"; transcript_source "ensembl"; transcript_biotype "protein_coding"; tag "Ensembl_canonical";
14	ensembl	three_prime_utr	83036935	83037542	0	-	.	gene_id "ENSRNOG00000004280"; gene_version "6"; transcript_id "ENSRNOT00000093962"; transcript_version "2"; gene_name "Tcn2"; gene_source "ensembl"; gene_biotype "protein_coding"; transcript_name "Tcn2-202"; transcript_source "ensembl"; transcript_biotype "protein_coding"; tag "Ensembl_canonical";
14	ensembl	three_prime_utr	83036935	83037542	0	-	.	gene_id "ENSRNOG00000004280"; gene_version "6"; transcript_id "ENSRNOT00000005934"; transcript_version "5"; gene_name "Tcn2"; gene_source "ensembl"; gene_biotype "protein_coding"; transcript_name "Tcn2-201"; transcript_source "ensembl"; transcript_biotype "protein_coding";
14	ensembl	exon	83036935	83037604	0	-	.	gene_id "ENSRNOG00000004280"; gene_version "6"; transcript_id "ENSRNOT00000093962"; transcript_version "2"; exon_number "9"; gene_name "Tcn2"; gene_source "ensembl"; gene_biotype "protein_coding"; transcript_name "Tcn2-202"; transcript_source "ensembl"; transcript_biotype "protein_coding"; exon_id "ENSRNOE00000595545"; exon_version "1"; tag "Ensembl_canonical";
14	ensembl	exon	83036935	83037604	0	-	.	gene_id "ENSRNOG00000004280"; gene_version "6"; transcript_id "ENSRNOT00000005934"; transcript_version "5"; exon_number "9"; gene_name "Tcn2"; gene_source "ensembl"; gene_biotype "protein_coding"; transcript_name "Tcn2-201"; transcript_source "ensembl"; transcript_biotype "protein_coding"; exon_id "ENSRNOE00000595545"; exon_version "1";
14	ENSEMBL114_rn	exon	83036935	83037604	408.297387814615	-	.	gene_id "ENSRNOG00000004280"; transcript_id "ENSRNOG00000004280_tx_1"; exon_id "14_83036935_83037604_-"; exonnum "10"; txlen "2103";
14	ENSEMBL114_rn	exon	83036935	83037604	0.99177070819748	-	.	gene_id "ENSRNOG00000004280"; transcript_id "ENSRNOG00000004280_tx_2"; exon_id "14_83036935_83037604_-"; exonnum "11"; txlen "2195";
14	ensembl	transcript	83036935	83048556	0	-	.	gene_id "ENSRNOG00000004280"; gene_version "6"; transcript_id "ENSRNOT00000093962"; transcript_version "2"; gene_name "Tcn2"; gene_source "ensembl"; gene_biotype "protein_coding"; transcript_name "Tcn2-202"; transcript_source "ensembl"; transcript_biotype "protein_coding"; tag "Ensembl_canonical";
14	ensembl	gene	83036935	83051552	0	-	.	gene_id "ENSRNOG00000004280"; gene_version "6"; gene_name "Tcn2"; gene_source "ensembl"; gene_biotype "protein_coding";
14	ensembl	transcript	83036935	83051552	0	-	.	gene_id "ENSRNOG00000004280"; gene_version "6"; transcript_id "ENSRNOT00000005934"; transcript_version "5"; gene_name "Tcn2"; gene_source "ensembl"; gene_biotype "protein_coding"; transcript_name "Tcn2-201"; transcript_source "ensembl"; transcript_biotype "protein_coding";
14	ensembl	stop_codon	83037543	83037545	0	-	0	gene_id "ENSRNOG00000004280"; gene_version "6"; transcript_id "ENSRNOT00000093962"; transcript_version "2"; exon_number "9"; gene_name "Tcn2"; gene_source "ensembl"; gene_biotype "protein_coding"; transcript_name "Tcn2-202"; transcript_source "ensembl"; transcript_biotype "protein_coding"; tag "Ensembl_canonical";
14	ensembl	stop_codon	83037543	83037545	0	-	0	gene_id "ENSRNOG00000004280"; gene_version "6"; transcript_id "ENSRNOT00000005934"; transcript_version "5"; exon_number "9"; gene_name "Tcn2"; gene_source "ensembl"; gene_biotype "protein_coding"; transcript_name "Tcn2-201"; transcript_source "ensembl"; transcript_biotype "protein_coding";
14	ensembl	CDS	83037546	83037604	0	-	2	gene_id "ENSRNOG00000004280"; gene_version "6"; transcript_id "ENSRNOT00000093962"; transcript_version "2"; exon_number "9"; gene_name "Tcn2"; gene_source "ensembl"; gene_biotype "protein_coding"; transcript_name "Tcn2-202"; transcript_source "ensembl"; transcript_biotype "protein_coding"; protein_id "ENSRNOP00000077856"; protein_version "1"; tag "Ensembl_canonical";
14	ensembl	CDS	83037546	83037604	0	-	2	gene_id "ENSRNOG00000004280"; gene_version "6"; transcript_id "ENSRNOT00000005934"; transcript_version "5"; exon_number "9"; gene_name "Tcn2"; gene_source "ensembl"; gene_biotype "protein_coding"; transcript_name "Tcn2-201"; transcript_source "ensembl"; transcript_biotype "protein_coding"; protein_id "ENSRNOP00000005934"; protein_version "2";
14	ensembl	exon	83039331	83039446	0	-	.	gene_id "ENSRNOG00000004280"; gene_version "6"; transcript_id "ENSRNOT00000093962"; transcript_version "2"; exon_number "8"; gene_name "Tcn2"; gene_source "ensembl"; gene_biotype "protein_coding"; transcript_name "Tcn2-202"; transcript_source "ensembl"; transcript_biotype "protein_coding"; exon_id "ENSRNOE00000041586"; exon_version "1"; tag "Ensembl_canonical";
14	ensembl	CDS	83039331	83039446	0	-	1	gene_id "ENSRNOG00000004280"; gene_version "6"; transcript_id "ENSRNOT00000093962"; transcript_version "2"; exon_number "8"; gene_name "Tcn2"; gene_source "ensembl"; gene_biotype "protein_coding"; transcript_name "Tcn2-202"; transcript_source "ensembl"; transcript_biotype "protein_coding"; protein_id "ENSRNOP00000077856"; protein_version "1"; tag "Ensembl_canonical";
14	ensembl	exon	83039331	83039446	0	-	.	gene_id "ENSRNOG00000004280"; gene_version "6"; transcript_id "ENSRNOT00000005934"; transcript_version "5"; exon_number "8"; gene_name "Tcn2"; gene_source "ensembl"; gene_biotype "protein_coding"; transcript_name "Tcn2-201"; transcript_source "ensembl"; transcript_biotype "protein_coding"; exon_id "ENSRNOE00000041586"; exon_version "1";
14	ensembl	CDS	83039331	83039446	0	-	1	gene_id "ENSRNOG00000004280"; gene_version "6"; transcript_id "ENSRNOT00000005934"; transcript_version "5"; exon_number "8"; gene_name "Tcn2"; gene_source "ensembl"; gene_biotype "protein_coding"; transcript_name "Tcn2-201"; transcript_source "ensembl"; transcript_biotype "protein_coding"; protein_id "ENSRNOP00000005934"; protein_version "2";
14	ENSEMBL114_rn	exon	83039331	83039446	408.297387814615	-	.	gene_id "ENSRNOG00000004280"; transcript_id "ENSRNOG00000004280_tx_1"; exon_id "14_83039331_83039446_-"; exonnum "9"; txlen "2103";
14	ENSEMBL114_rn	exon	83039331	83039446	0.99177070819748	-	.	gene_id "ENSRNOG00000004280"; transcript_id "ENSRNOG00000004280_tx_2"; exon_id "14_83039331_83039446_-"; exonnum "10"; txlen "2195";
14	ensembl	exon	83042330	83042492	0	-	.	gene_id "ENSRNOG00000004280"; gene_version "6"; transcript_id "ENSRNOT00000093962"; transcript_version "2"; exon_number "7"; gene_name "Tcn2"; gene_source "ensembl"; gene_biotype "protein_coding"; transcript_name "Tcn2-202"; transcript_source "ensembl"; transcript_biotype "protein_coding"; exon_id "ENSRNOE00000041297"; exon_version "1"; tag "Ensembl_canonical";
14	ensembl	CDS	83042330	83042492	0	-	2	gene_id "ENSRNOG00000004280"; gene_version "6"; transcript_id "ENSRNOT00000093962"; transcript_version "2"; exon_number "7"; gene_name "Tcn2"; gene_source "ensembl"; gene_biotype "protein_coding"; transcript_name "Tcn2-202"; transcript_source "ensembl"; transcript_biotype "protein_coding"; protein_id "ENSRNOP00000077856"; protein_version "1"; tag "Ensembl_canonical";
14	ensembl	exon	83042330	83042492	0	-	.	gene_id "ENSRNOG00000004280"; gene_version "6"; transcript_id "ENSRNOT00000005934"; transcript_version "5"; exon_number "7"; gene_name "Tcn2"; gene_source "ensembl"; gene_biotype "protein_coding"; transcript_name "Tcn2-201"; transcript_source "ensembl"; transcript_biotype "protein_coding"; exon_id "ENSRNOE00000041297"; exon_version "1";
14	ensembl	CDS	83042330	83042492	0	-	2	gene_id "ENSRNOG00000004280"; gene_version "6"; transcript_id "ENSRNOT00000005934"; transcript_version "5"; exon_number "7"; gene_name "Tcn2"; gene_source "ensembl"; gene_biotype "protein_coding"; transcript_name "Tcn2-201"; transcript_source "ensembl"; transcript_biotype "protein_coding"; protein_id "ENSRNOP00000005934"; protein_version "2";
14	ENSEMBL114_rn	exon	83042330	83042492	408.297387814615	-	.	gene_id "ENSRNOG00000004280"; transcript_id "ENSRNOG00000004280_tx_1"; exon_id "14_83042330_83042492_-"; exonnum "8"; txlen "2103";
14	ENSEMBL114_rn	exon	83042330	83042492	0.99177070819748	-	.	gene_id "ENSRNOG00000004280"; transcript_id "ENSRNOG00000004280_tx_2"; exon_id "14_83042330_83042492_-"; exonnum "9"; txlen "2195";
14	ensembl	exon	83043647	83043827	0	-	.	gene_id "ENSRNOG00000004280"; gene_version "6"; transcript_id "ENSRNOT00000093962"; transcript_version "2"; exon_number "6"; gene_name "Tcn2"; gene_source "ensembl"; gene_biotype "protein_coding"; transcript_name "Tcn2-202"; transcript_source "ensembl"; transcript_biotype "protein_coding"; exon_id "ENSRNOE00000040328"; exon_version "1"; tag "Ensembl_canonical";
14	ensembl	CDS	83043647	83043827	0	-	0	gene_id "ENSRNOG00000004280"; gene_version "6"; transcript_id "ENSRNOT00000093962"; transcript_version "2"; exon_number "6"; gene_name "Tcn2"; gene_source "ensembl"; gene_biotype "protein_coding"; transcript_name "Tcn2-202"; transcript_source "ensembl"; transcript_biotype "protein_coding"; protein_id "ENSRNOP00000077856"; protein_version "1"; tag "Ensembl_canonical";
14	ensembl	exon	83043647	83043827	0	-	.	gene_id "ENSRNOG00000004280"; gene_version "6"; transcript_id "ENSRNOT00000005934"; transcript_version "5"; exon_number "6"; gene_name "Tcn2"; gene_source "ensembl"; gene_biotype "protein_coding"; transcript_name "Tcn2-201"; transcript_source "ensembl"; transcript_biotype "protein_coding"; exon_id "ENSRNOE00000040328"; exon_version "1";
14	ensembl	CDS	83043647	83043827	0	-	0	gene_id "ENSRNOG00000004280"; gene_version "6"; transcript_id "ENSRNOT00000005934"; transcript_version "5"; exon_number "6"; gene_name "Tcn2"; gene_source "ensembl"; gene_biotype "protein_coding"; transcript_name "Tcn2-201"; transcript_source "ensembl"; transcript_biotype "protein_coding"; protein_id "ENSRNOP00000005934"; protein_version "2";
14	ENSEMBL114_rn	exon	83043647	83043827	408.297387814615	-	.	gene_id "ENSRNOG00000004280"; transcript_id "ENSRNOG00000004280_tx_1"; exon_id "14_83043647_83043827_-"; exonnum "7"; txlen "2103";
14	ENSEMBL114_rn	exon	83043647	83043827	0.99177070819748	-	.	gene_id "ENSRNOG00000004280"; transcript_id "ENSRNOG00000004280_tx_2"; exon_id "14_83043647_83043827_-"; exonnum "8"; txlen "2195";
14	ensembl	exon	83043938	83044110	0	-	.	gene_id "ENSRNOG00000004280"; gene_version "6"; transcript_id "ENSRNOT00000093962"; transcript_version "2"; exon_number "5"; gene_name "Tcn2"; gene_source "ensembl"; gene_biotype "protein_coding"; transcript_name "Tcn2-202"; transcript_source "ensembl"; transcript_biotype "protein_coding"; exon_id "ENSRNOE00000040280"; exon_version "1"; tag "Ensembl_canonical";
14	ensembl	CDS	83043938	83044110	0	-	2	gene_id "ENSRNOG00000004280"; gene_version "6"; transcript_id "ENSRNOT00000093962"; transcript_version "2"; exon_number "5"; gene_name "Tcn2"; gene_source "ensembl"; gene_biotype "protein_coding"; transcript_name "Tcn2-202"; transcript_source "ensembl"; transcript_biotype "protein_coding"; protein_id "ENSRNOP00000077856"; protein_version "1"; tag "Ensembl_canonical";
14	ensembl	exon	83043938	83044110	0	-	.	gene_id "ENSRNOG00000004280"; gene_version "6"; transcript_id "ENSRNOT00000005934"; transcript_version "5"; exon_number "5"; gene_name "Tcn2"; gene_source "ensembl"; gene_biotype "protein_coding"; transcript_name "Tcn2-201"; transcript_source "ensembl"; transcript_biotype "protein_coding"; exon_id "ENSRNOE00000040280"; exon_version "1";
14	ensembl	CDS	83043938	83044110	0	-	2	gene_id "ENSRNOG00000004280"; gene_version "6"; transcript_id "ENSRNOT00000005934"; transcript_version "5"; exon_number "5"; gene_name "Tcn2"; gene_source "ensembl"; gene_biotype "protein_coding"; transcript_name "Tcn2-201"; transcript_source "ensembl"; transcript_biotype "protein_coding"; protein_id "ENSRNOP00000005934"; protein_version "2";
14	ENSEMBL114_rn	exon	83043938	83044110	408.297387814615	-	.	gene_id "ENSRNOG00000004280"; transcript_id "ENSRNOG00000004280_tx_1"; exon_id "14_83043938_83044110_-"; exonnum "6"; txlen "2103";
14	ENSEMBL114_rn	exon	83043938	83044110	0.99177070819748	-	.	gene_id "ENSRNOG00000004280"; transcript_id "ENSRNOG00000004280_tx_2"; exon_id "14_83043938_83044110_-"; exonnum "7"; txlen "2195";
14	ensembl	exon	83045184	83045345	0	-	.	gene_id "ENSRNOG00000004280"; gene_version "6"; transcript_id "ENSRNOT00000093962"; transcript_version "2"; exon_number "4"; gene_name "Tcn2"; gene_source "ensembl"; gene_biotype "protein_coding"; transcript_name "Tcn2-202"; transcript_source "ensembl"; transcript_biotype "protein_coding"; exon_id "ENSRNOE00000040234"; exon_version "1"; tag "Ensembl_canonical";
14	ensembl	CDS	83045184	83045345	0	-	2	gene_id "ENSRNOG00000004280"; gene_version "6"; transcript_id "ENSRNOT00000093962"; transcript_version "2"; exon_number "4"; gene_name "Tcn2"; gene_source "ensembl"; gene_biotype "protein_coding"; transcript_name "Tcn2-202"; transcript_source "ensembl"; transcript_biotype "protein_coding"; protein_id "ENSRNOP00000077856"; protein_version "1"; tag "Ensembl_canonical";
14	ensembl	exon	83045184	83045345	0	-	.	gene_id "ENSRNOG00000004280"; gene_version "6"; transcript_id "ENSRNOT00000005934"; transcript_version "5"; exon_number "4"; gene_name "Tcn2"; gene_source "ensembl"; gene_biotype "protein_coding"; transcript_name "Tcn2-201"; transcript_source "ensembl"; transcript_biotype "protein_coding"; exon_id "ENSRNOE00000040234"; exon_version "1";
14	ensembl	CDS	83045184	83045345	0	-	2	gene_id "ENSRNOG00000004280"; gene_version "6"; transcript_id "ENSRNOT00000005934"; transcript_version "5"; exon_number "4"; gene_name "Tcn2"; gene_source "ensembl"; gene_biotype "protein_coding"; transcript_name "Tcn2-201"; transcript_source "ensembl"; transcript_biotype "protein_coding"; protein_id "ENSRNOP00000005934"; protein_version "2";
14	ENSEMBL114_rn	exon	83045184	83045345	408.297387814615	-	.	gene_id "ENSRNOG00000004280"; transcript_id "ENSRNOG00000004280_tx_1"; exon_id "14_83045184_83045345_-"; exonnum "5"; txlen "2103";
14	ENSEMBL114_rn	exon	83045184	83045345	0.99177070819748	-	.	gene_id "ENSRNOG00000004280"; transcript_id "ENSRNOG00000004280_tx_2"; exon_id "14_83045184_83045345_-"; exonnum "6"; txlen "2195";
14	ensembl	exon	83046206	83046375	0	-	.	gene_id "ENSRNOG00000004280"; gene_version "6"; transcript_id "ENSRNOT00000093962"; transcript_version "2"; exon_number "3"; gene_name "Tcn2"; gene_source "ensembl"; gene_biotype "protein_coding"; transcript_name "Tcn2-202"; transcript_source "ensembl"; transcript_biotype "protein_coding"; exon_id "ENSRNOE00000040197"; exon_version "1"; tag "Ensembl_canonical";
14	ensembl	CDS	83046206	83046375	0	-	1	gene_id "ENSRNOG00000004280"; gene_version "6"; transcript_id "ENSRNOT00000093962"; transcript_version "2"; exon_number "3"; gene_name "Tcn2"; gene_source "ensembl"; gene_biotype "protein_coding"; transcript_name "Tcn2-202"; transcript_source "ensembl"; transcript_biotype "protein_coding"; protein_id "ENSRNOP00000077856"; protein_version "1"; tag "Ensembl_canonical";
14	ensembl	exon	83046206	83046375	0	-	.	gene_id "ENSRNOG00000004280"; gene_version "6"; transcript_id "ENSRNOT00000005934"; transcript_version "5"; exon_number "3"; gene_name "Tcn2"; gene_source "ensembl"; gene_biotype "protein_coding"; transcript_name "Tcn2-201"; transcript_source "ensembl"; transcript_biotype "protein_coding"; exon_id "ENSRNOE00000040197"; exon_version "1";
14	ensembl	CDS	83046206	83046375	0	-	1	gene_id "ENSRNOG00000004280"; gene_version "6"; transcript_id "ENSRNOT00000005934"; transcript_version "5"; exon_number "3"; gene_name "Tcn2"; gene_source "ensembl"; gene_biotype "protein_coding"; transcript_name "Tcn2-201"; transcript_source "ensembl"; transcript_biotype "protein_coding"; protein_id "ENSRNOP00000005934"; protein_version "2";
14	ENSEMBL114_rn	exon	83046206	83046375	408.297387814615	-	.	gene_id "ENSRNOG00000004280"; transcript_id "ENSRNOG00000004280_tx_1"; exon_id "14_83046206_83046375_-"; exonnum "4"; txlen "2103";
14	ENSEMBL114_rn	exon	83046206	83046375	0.99177070819748	-	.	gene_id "ENSRNOG00000004280"; transcript_id "ENSRNOG00000004280_tx_2"; exon_id "14_83046206_83046375_-"; exonnum "5"; txlen "2195";
14	ensembl	exon	83047428	83047620	0	-	.	gene_id "ENSRNOG00000004280"; gene_version "6"; transcript_id "ENSRNOT00000005934"; transcript_version "5"; exon_number "2"; gene_name "Tcn2"; gene_source "ensembl"; gene_biotype "protein_coding"; transcript_name "Tcn2-201"; transcript_source "ensembl"; transcript_biotype "protein_coding"; exon_id "ENSRNOE00000040152"; exon_version "1";
14	ensembl	CDS	83047428	83047620	0	-	2	gene_id "ENSRNOG00000004280"; gene_version "6"; transcript_id "ENSRNOT00000005934"; transcript_version "5"; exon_number "2"; gene_name "Tcn2"; gene_source "ensembl"; gene_biotype "protein_coding"; transcript_name "Tcn2-201"; transcript_source "ensembl"; transcript_biotype "protein_coding"; protein_id "ENSRNOP00000005934"; protein_version "2";
14	ENSEMBL114_rn	exon	83047428	83047620	408.297387814615	-	.	gene_id "ENSRNOG00000004280"; transcript_id "ENSRNOG00000004280_tx_1"; exon_id "14_83047428_83047620_-"; exonnum "3"; txlen "2103";
14	ENSEMBL114_rn	exon	83047428	83047620	0.99177070819748	-	.	gene_id "ENSRNOG00000004280"; transcript_id "ENSRNOG00000004280_tx_2"; exon_id "14_83047428_83047620_-"; exonnum "4"; txlen "2195";
14	ensembl	exon	83047428	83047658	0	-	.	gene_id "ENSRNOG00000004280"; gene_version "6"; transcript_id "ENSRNOT00000093962"; transcript_version "2"; exon_number "2"; gene_name "Tcn2"; gene_source "ensembl"; gene_biotype "protein_coding"; transcript_name "Tcn2-202"; transcript_source "ensembl"; transcript_biotype "protein_coding"; exon_id "ENSRNOE00000602642"; exon_version "1"; tag "Ensembl_canonical";
14	ensembl	CDS	83047428	83047658	0	-	1	gene_id "ENSRNOG00000004280"; gene_version "6"; transcript_id "ENSRNOT00000093962"; transcript_version "2"; exon_number "2"; gene_name "Tcn2"; gene_source "ensembl"; gene_biotype "protein_coding"; transcript_name "Tcn2-202"; transcript_source "ensembl"; transcript_biotype "protein_coding"; protein_id "ENSRNOP00000077856"; protein_version "1"; tag "Ensembl_canonical";
14	ensembl	exon	83048519	83048556	0	-	.	gene_id "ENSRNOG00000004280"; gene_version "6"; transcript_id "ENSRNOT00000093962"; transcript_version "2"; exon_number "1"; gene_name "Tcn2"; gene_source "ensembl"; gene_biotype "protein_coding"; transcript_name "Tcn2-202"; transcript_source "ensembl"; transcript_biotype "protein_coding"; exon_id "ENSRNOE00000592403"; exon_version "1"; tag "Ensembl_canonical";
14	ensembl	CDS	83048519	83048556	0	-	0	gene_id "ENSRNOG00000004280"; gene_version "6"; transcript_id "ENSRNOT00000093962"; transcript_version "2"; exon_number "1"; gene_name "Tcn2"; gene_source "ensembl"; gene_biotype "protein_coding"; transcript_name "Tcn2-202"; transcript_source "ensembl"; transcript_biotype "protein_coding"; protein_id "ENSRNOP00000077856"; protein_version "1"; tag "Ensembl_canonical";
14	sraer114_mid	exon	83049829	83049920	0.99177070819748	-	.	gene_id "ENSRNOG00000004280"; transcript_id "ENSRNOG00000004280_tx_2"; exon_id "14_83049829_83049920_-"; exonnum "3"; txlen "2195";
14	ensembl	CDS	83051419	83051482	0	-	0	gene_id "ENSRNOG00000004280"; gene_version "6"; transcript_id "ENSRNOT00000005934"; transcript_version "5"; exon_number "1"; gene_name "Tcn2"; gene_source "ensembl"; gene_biotype "protein_coding"; transcript_name "Tcn2-201"; transcript_source "ensembl"; transcript_biotype "protein_coding"; protein_id "ENSRNOP00000005934"; protein_version "2";
14	ensembl	exon	83051419	83051552	0	-	.	gene_id "ENSRNOG00000004280"; gene_version "6"; transcript_id "ENSRNOT00000005934"; transcript_version "5"; exon_number "1"; gene_name "Tcn2"; gene_source "ensembl"; gene_biotype "protein_coding"; transcript_name "Tcn2-201"; transcript_source "ensembl"; transcript_biotype "protein_coding"; exon_id "ENSRNOE00000040132"; exon_version "5";
14	sraer114_mid	exon	83051419	83051613	408.297387814615	-	.	gene_id "ENSRNOG00000004280"; transcript_id "ENSRNOG00000004280_tx_1"; exon_id "14_83051419_83051613_-"; exonnum "2"; txlen "2103";
14	sraer114_mid	exon	83051419	83051613	0.99177070819748	-	.	gene_id "ENSRNOG00000004280"; transcript_id "ENSRNOG00000004280_tx_2"; exon_id "14_83051419_83051613_-"; exonnum "2"; txlen "2195";
14	ensembl	start_codon	83051480	83051482	0	-	0	gene_id "ENSRNOG00000004280"; gene_version "6"; transcript_id "ENSRNOT00000005934"; transcript_version "5"; exon_number "1"; gene_name "Tcn2"; gene_source "ensembl"; gene_biotype "protein_coding"; transcript_name "Tcn2-201"; transcript_source "ensembl"; transcript_biotype "protein_coding";
14	ensembl	five_prime_utr	83051483	83051552	0	-	.	gene_id "ENSRNOG00000004280"; gene_version "6"; transcript_id "ENSRNOT00000005934"; transcript_version "5"; gene_name "Tcn2"; gene_source "ensembl"; gene_biotype "protein_coding"; transcript_name "Tcn2-201"; transcript_source "ensembl"; transcript_biotype "protein_coding";
14	sraer114_ss	exon	83051985	83052064	408.297387814615	-	.	gene_id "ENSRNOG00000004280"; transcript_id "ENSRNOG00000004280_tx_1"; exon_id "14_83051985_83052064_-"; exonnum "1"; txlen "2103";
14	sraer114_ss	exon	83051985	83052064	0.99177070819748	-	.	gene_id "ENSRNOG00000004280"; transcript_id "ENSRNOG00000004280_tx_2"; exon_id "14_83051985_83052064_-"; exonnum "1"; txlen "2195";
14	ensembl	exon	83110389	83111681	0	-	.	gene_id "ENSRNOG00000078590"; gene_version "1"; transcript_id "ENSRNOT00000132397"; transcript_version "1"; exon_number "2"; gene_source "ensembl"; gene_biotype "lncRNA"; transcript_source "ensembl"; transcript_biotype "lncRNA"; exon_id "ENSRNOE00000773924"; exon_version "1"; tag "Ensembl_canonical";
14	ensembl	gene	83110389	83117123	0	-	.	gene_id "ENSRNOG00000078590"; gene_version "1"; gene_source "ensembl"; gene_biotype "lncRNA";
14	ensembl	transcript	83110389	83117123	0	-	.	gene_id "ENSRNOG00000078590"; gene_version "1"; transcript_id "ENSRNOT00000132397"; transcript_version "1"; gene_source "ensembl"; gene_biotype "lncRNA"; transcript_source "ensembl"; transcript_biotype "lncRNA"; tag "Ensembl_canonical";
14	ensembl	exon	83112492	83117123	0	-	.	gene_id "ENSRNOG00000078590"; gene_version "1"; transcript_id "ENSRNOT00000132397"; transcript_version "1"; exon_number "1"; gene_source "ensembl"; gene_biotype "lncRNA"; transcript_source "ensembl"; transcript_biotype "lncRNA"; exon_id "ENSRNOE00000750631"; exon_version "1"; tag "Ensembl_canonical";
14	sraer114_es	exon	83144155	83144271	2.82469032210298	-	.	gene_id "sraer114_gene_36792"; transcript_id "sraer114_gene_36792_tx_1"; exon_id "14_83144155_83144271_-"; exonnum "4"; txlen "892";
14	sraer114_es	exon	83144155	83144271	0.0657161451906151	-	.	gene_id "sraer114_gene_36792"; transcript_id "sraer114_gene_36792_tx_11"; exon_id "14_83144155_83144271_-"; exonnum "5"; txlen "1002";
14	sraer114_es	exon	83144155	83144271	0.0628611928451839	-	.	gene_id "sraer114_gene_36792"; transcript_id "sraer114_gene_36792_tx_12"; exon_id "14_83144155_83144271_-"; exonnum "6"; txlen "1109";
14	sraer114_es	exon	83144155	83144271	1.69901632241014	-	.	gene_id "sraer114_gene_36792"; transcript_id "sraer114_gene_36792_tx_2"; exon_id "14_83144155_83144271_-"; exonnum "5"; txlen "999";
14	sraer114_es	exon	83144155	83144271	0.543145239413137	-	.	gene_id "sraer114_gene_36792"; transcript_id "sraer114_gene_36792_tx_4"; exon_id "14_83144155_83144271_-"; exonnum "3"; txlen "543";
14	sraer114_es	exon	83144155	83144271	0.532348350158969	-	.	gene_id "sraer114_gene_36792"; transcript_id "sraer114_gene_36792_tx_5"; exon_id "14_83144155_83144271_-"; exonnum "4"; txlen "650";
14	sraer114_mid	exon	83148527	83148636	0.0657161451906151	-	.	gene_id "sraer114_gene_36792"; transcript_id "sraer114_gene_36792_tx_11"; exon_id "14_83148527_83148636_-"; exonnum "4"; txlen "1002";
14	sraer114_mid	exon	83148527	83148636	0.0628611928451839	-	.	gene_id "sraer114_gene_36792"; transcript_id "sraer114_gene_36792_tx_12"; exon_id "14_83148527_83148636_-"; exonnum "5"; txlen "1109";
14	sraer114_mid	exon	83149354	83149681	2.82469032210298	-	.	gene_id "sraer114_gene_36792"; transcript_id "sraer114_gene_36792_tx_1"; exon_id "14_83149354_83149681_-"; exonnum "3"; txlen "892";
14	sraer114_mid	exon	83149354	83149681	0.0657161451906151	-	.	gene_id "sraer114_gene_36792"; transcript_id "sraer114_gene_36792_tx_11"; exon_id "14_83149354_83149681_-"; exonnum "3"; txlen "1002";
14	sraer114_mid	exon	83149354	83149681	0.0628611928451839	-	.	gene_id "sraer114_gene_36792"; transcript_id "sraer114_gene_36792_tx_12"; exon_id "14_83149354_83149681_-"; exonnum "4"; txlen "1109";
14	sraer114_mid	exon	83149354	83149681	1.69901632241014	-	.	gene_id "sraer114_gene_36792"; transcript_id "sraer114_gene_36792_tx_2"; exon_id "14_83149354_83149681_-"; exonnum "4"; txlen "999";
14	sraer114_mid	exon	83149354	83149681	0.543145239413137	-	.	gene_id "sraer114_gene_36792"; transcript_id "sraer114_gene_36792_tx_4"; exon_id "14_83149354_83149681_-"; exonnum "2"; txlen "543";
14	sraer114_mid	exon	83149354	83149681	0.532348350158969	-	.	gene_id "sraer114_gene_36792"; transcript_id "sraer114_gene_36792_tx_5"; exon_id "14_83149354_83149681_-"; exonnum "3"; txlen "650";
14	sraer114_mid	exon	83150001	83150107	0.0628611928451839	-	.	gene_id "sraer114_gene_36792"; transcript_id "sraer114_gene_36792_tx_12"; exon_id "14_83150001_83150107_-"; exonnum "3"; txlen "1109";
14	sraer114_mid	exon	83150001	83150107	1.69901632241014	-	.	gene_id "sraer114_gene_36792"; transcript_id "sraer114_gene_36792_tx_2"; exon_id "14_83150001_83150107_-"; exonnum "3"; txlen "999";
14	sraer114_mid	exon	83150001	83150107	0.532348350158969	-	.	gene_id "sraer114_gene_36792"; transcript_id "sraer114_gene_36792_tx_5"; exon_id "14_83150001_83150107_-"; exonnum "2"; txlen "650";
14	sraer114_mid	exon	83150336	83150433	0.543145239413137	-	.	gene_id "sraer114_gene_36792"; transcript_id "sraer114_gene_36792_tx_4"; exon_id "14_83150336_83150433_-"; exonnum "1"; txlen "543";
14	sraer114_mid	exon	83150336	83150433	0.532348350158969	-	.	gene_id "sraer114_gene_36792"; transcript_id "sraer114_gene_36792_tx_5"; exon_id "14_83150336_83150433_-"; exonnum "1"; txlen "650";
14	sraer114_mid	exon	83150336	83150692	2.82469032210298	-	.	gene_id "sraer114_gene_36792"; transcript_id "sraer114_gene_36792_tx_1"; exon_id "14_83150336_83150692_-"; exonnum "2"; txlen "892";
14	sraer114_mid	exon	83150336	83150692	0.0657161451906151	-	.	gene_id "sraer114_gene_36792"; transcript_id "sraer114_gene_36792_tx_11"; exon_id "14_83150336_83150692_-"; exonnum "2"; txlen "1002";
14	sraer114_mid	exon	83150336	83150692	0.0628611928451839	-	.	gene_id "sraer114_gene_36792"; transcript_id "sraer114_gene_36792_tx_12"; exon_id "14_83150336_83150692_-"; exonnum "2"; txlen "1109";
14	sraer114_mid	exon	83150336	83150692	1.69901632241014	-	.	gene_id "sraer114_gene_36792"; transcript_id "sraer114_gene_36792_tx_2"; exon_id "14_83150336_83150692_-"; exonnum "2"; txlen "999";
14	sraer114_ss	exon	83153000	83153089	2.82469032210298	-	.	gene_id "sraer114_gene_36792"; transcript_id "sraer114_gene_36792_tx_1"; exon_id "14_83153000_83153089_-"; exonnum "1"; txlen "892";
14	sraer114_ss	exon	83153000	83153089	0.0657161451906151	-	.	gene_id "sraer114_gene_36792"; transcript_id "sraer114_gene_36792_tx_11"; exon_id "14_83153000_83153089_-"; exonnum "1"; txlen "1002";
14	sraer114_ss	exon	83153000	83153089	0.0628611928451839	-	.	gene_id "sraer114_gene_36792"; transcript_id "sraer114_gene_36792_tx_12"; exon_id "14_83153000_83153089_-"; exonnum "1"; txlen "1109";
14	sraer114_ss	exon	83153000	83153089	1.69901632241014	-	.	gene_id "sraer114_gene_36792"; transcript_id "sraer114_gene_36792_tx_2"; exon_id "14_83153000_83153089_-"; exonnum "1"; txlen "999";
14	sraer114_mid	exon	83155469	83155630	0.0712332938391728	-	.	gene_id "sraer114_gene_36792"; transcript_id "sraer114_gene_36792_tx_10"; exon_id "14_83155469_83155630_-"; exonnum "4"; txlen "565";
14	sraer114_mid	exon	83155469	83155630	0.612107672298265	-	.	gene_id "sraer114_gene_36792"; transcript_id "sraer114_gene_36792_tx_3"; exon_id "14_83155469_83155630_-"; exonnum "4"; txlen "514";
14	sraer114_mid	exon	83155469	83155630	0.0878731476955783	-	.	gene_id "sraer114_gene_36792"; transcript_id "sraer114_gene_36792_tx_9"; exon_id "14_83155469_83155630_-"; exonnum "5"; txlen "682";
14	sraer114_mid	exon	83155749	83155916	0.0712332938391728	-	.	gene_id "sraer114_gene_36792"; transcript_id "sraer114_gene_36792_tx_10"; exon_id "14_83155749_83155916_-"; exonnum "3"; txlen "565";
14	sraer114_mid	exon	83155749	83155916	0.0109000486851901	-	.	gene_id "sraer114_gene_36792"; transcript_id "sraer114_gene_36792_tx_13"; exon_id "14_83155749_83155916_-"; exonnum "6"; txlen "891";
14	sraer114_mid	exon	83155749	83155916	0.612107672298265	-	.	gene_id "sraer114_gene_36792"; transcript_id "sraer114_gene_36792_tx_3"; exon_id "14_83155749_83155916_-"; exonnum "3"; txlen "514";
14	sraer114_mid	exon	83155749	83155916	0.0878731476955783	-	.	gene_id "sraer114_gene_36792"; transcript_id "sraer114_gene_36792_tx_9"; exon_id "14_83155749_83155916_-"; exonnum "4"; txlen "682";
14	sraer114_mid	exon	83157871	83157987	0.0109000486851901	-	.	gene_id "sraer114_gene_36792"; transcript_id "sraer114_gene_36792_tx_13"; exon_id "14_83157871_83157987_-"; exonnum "5"; txlen "891";
14	sraer114_mid	exon	83157871	83157987	0.612107672298265	-	.	gene_id "sraer114_gene_36792"; transcript_id "sraer114_gene_36792_tx_3"; exon_id "14_83157871_83157987_-"; exonnum "2"; txlen "514";
14	sraer114_mid	exon	83157871	83157987	0.0878731476955783	-	.	gene_id "sraer114_gene_36792"; transcript_id "sraer114_gene_36792_tx_9"; exon_id "14_83157871_83157987_-"; exonnum "3"; txlen "682";
14	sraer114_mid	exon	83162709	83162876	0.0712332938391728	-	.	gene_id "sraer114_gene_36792"; transcript_id "sraer114_gene_36792_tx_10"; exon_id "14_83162709_83162876_-"; exonnum "2"; txlen "565";
14	sraer114_mid	exon	83162709	83162876	0.0109000486851901	-	.	gene_id "sraer114_gene_36792"; transcript_id "sraer114_gene_36792_tx_13"; exon_id "14_83162709_83162876_-"; exonnum "4"; txlen "891";
14	sraer114_mid	exon	83162709	83162876	0.0878731476955783	-	.	gene_id "sraer114_gene_36792"; transcript_id "sraer114_gene_36792_tx_9"; exon_id "14_83162709_83162876_-"; exonnum "2"; txlen "682";
14	sraer114_ss	exon	83163730	83163796	0.0712332938391728	-	.	gene_id "sraer114_gene_36792"; transcript_id "sraer114_gene_36792_tx_10"; exon_id "14_83163730_83163796_-"; exonnum "1"; txlen "565";
14	sraer114_ss	exon	83163730	83163796	0.612107672298265	-	.	gene_id "sraer114_gene_36792"; transcript_id "sraer114_gene_36792_tx_3"; exon_id "14_83163730_83163796_-"; exonnum "1"; txlen "514";
14	sraer114_ss	exon	83163730	83163796	0.0878731476955783	-	.	gene_id "sraer114_gene_36792"; transcript_id "sraer114_gene_36792_tx_9"; exon_id "14_83163730_83163796_-"; exonnum "1"; txlen "682";
14	sraer114_mid	exon	83164491	83164563	0.0109000486851901	-	.	gene_id "sraer114_gene_36792"; transcript_id "sraer114_gene_36792_tx_13"; exon_id "14_83164491_83164563_-"; exonnum "3"; txlen "891";
14	sraer114_mid	exon	83166800	83166993	0.0109000486851901	-	.	gene_id "sraer114_gene_36792"; transcript_id "sraer114_gene_36792_tx_13"; exon_id "14_83166800_83166993_-"; exonnum "2"; txlen "891";
14	sraer114_mid	exon	83167227	83167397	0.0109000486851901	-	.	gene_id "sraer114_gene_36792"; transcript_id "sraer114_gene_36792_tx_13"; exon_id "14_83167227_83167397_-"; exonnum "1"; txlen "891";
14	ensembl	three_prime_utr	83192021	83192740	0	-	.	gene_id "ENSRNOG00000004640"; gene_version "8"; transcript_id "ENSRNOT00000006160"; transcript_version "8"; gene_name "Mtfp1"; gene_source "ensembl"; gene_biotype "protein_coding"; transcript_name "Mtfp1-201"; transcript_source "ensembl"; transcript_biotype "protein_coding";
14	ensembl	three_prime_utr	83192021	83192740	0	-	.	gene_id "ENSRNOG00000004640"; gene_version "8"; transcript_id "ENSRNOT00000124067"; transcript_version "1"; gene_name "Mtfp1"; gene_source "ensembl"; gene_biotype "protein_coding"; transcript_name "Mtfp1-202"; transcript_source "ensembl"; transcript_biotype "protein_coding"; tag "Ensembl_canonical";
14	ensembl	exon	83192021	83192813	0	-	.	gene_id "ENSRNOG00000004640"; gene_version "8"; transcript_id "ENSRNOT00000006160"; transcript_version "8"; exon_number "4"; gene_name "Mtfp1"; gene_source "ensembl"; gene_biotype "protein_coding"; transcript_name "Mtfp1-201"; transcript_source "ensembl"; transcript_biotype "protein_coding"; exon_id "ENSRNOE00000043985"; exon_version "7";
14	ensembl	exon	83192021	83192813	0	-	.	gene_id "ENSRNOG00000004640"; gene_version "8"; transcript_id "ENSRNOT00000124067"; transcript_version "1"; exon_number "5"; gene_name "Mtfp1"; gene_source "ensembl"; gene_biotype "protein_coding"; transcript_name "Mtfp1-202"; transcript_source "ensembl"; transcript_biotype "protein_coding"; exon_id "ENSRNOE00000043985"; exon_version "7"; tag "Ensembl_canonical";
14	ENSEMBL114_rn	exon	83192021	83192813	0.615104018179865	-	.	gene_id "ENSRNOG00000004640"; transcript_id "ENSRNOG00000004640_tx_1"; exon_id "14_83192021_83192813_-"; exonnum "5"; txlen "1922";
14	ENSEMBL114_rn	exon	83192021	83192813	0.211785692185597	-	.	gene_id "ENSRNOG00000004640"; transcript_id "ENSRNOG00000004640_tx_2"; exon_id "14_83192021_83192813_-"; exonnum "5"; txlen "1761";
14	ENSEMBL114_rn	exon	83192021	83192813	0.0583464737695939	-	.	gene_id "ENSRNOG00000004640"; transcript_id "ENSRNOG00000004640_tx_4"; exon_id "14_83192021_83192813_-"; exonnum "3"; txlen "1574";
14	ensembl	transcript	83192021	83195853	0	-	.	gene_id "ENSRNOG00000004640"; gene_version "8"; transcript_id "ENSRNOT00000006160"; transcript_version "8"; gene_name "Mtfp1"; gene_source "ensembl"; gene_biotype "protein_coding"; transcript_name "Mtfp1-201"; transcript_source "ensembl"; transcript_biotype "protein_coding";
14	ensembl	gene	83192021	83195927	0	-	.	gene_id "ENSRNOG00000004640"; gene_version "8"; gene_name "Mtfp1"; gene_source "ensembl"; gene_biotype "protein_coding";
14	ensembl	transcript	83192021	83195927	0	-	.	gene_id "ENSRNOG00000004640"; gene_version "8"; transcript_id "ENSRNOT00000124067"; transcript_version "1"; gene_name "Mtfp1"; gene_source "ensembl"; gene_biotype "protein_coding"; transcript_name "Mtfp1-202"; transcript_source "ensembl"; transcript_biotype "protein_coding"; tag "Ensembl_canonical";
14	ensembl	stop_codon	83192741	83192743	0	-	0	gene_id "ENSRNOG00000004640"; gene_version "8"; transcript_id "ENSRNOT00000006160"; transcript_version "8"; exon_number "4"; gene_name "Mtfp1"; gene_source "ensembl"; gene_biotype "protein_coding"; transcript_name "Mtfp1-201"; transcript_source "ensembl"; transcript_biotype "protein_coding";
14	ensembl	stop_codon	83192741	83192743	0	-	0	gene_id "ENSRNOG00000004640"; gene_version "8"; transcript_id "ENSRNOT00000124067"; transcript_version "1"; exon_number "5"; gene_name "Mtfp1"; gene_source "ensembl"; gene_biotype "protein_coding"; transcript_name "Mtfp1-202"; transcript_source "ensembl"; transcript_biotype "protein_coding"; tag "Ensembl_canonical";
14	ensembl	CDS	83192744	83192813	0	-	1	gene_id "ENSRNOG00000004640"; gene_version "8"; transcript_id "ENSRNOT00000006160"; transcript_version "8"; exon_number "4"; gene_name "Mtfp1"; gene_source "ensembl"; gene_biotype "protein_coding"; transcript_name "Mtfp1-201"; transcript_source "ensembl"; transcript_biotype "protein_coding"; protein_id "ENSRNOP00000006160"; protein_version "3";
14	ensembl	CDS	83192744	83192813	0	-	1	gene_id "ENSRNOG00000004640"; gene_version "8"; transcript_id "ENSRNOT00000124067"; transcript_version "1"; exon_number "5"; gene_name "Mtfp1"; gene_source "ensembl"; gene_biotype "protein_coding"; transcript_name "Mtfp1-202"; transcript_source "ensembl"; transcript_biotype "protein_coding"; protein_id "ENSRNOP00000110794"; protein_version "1"; tag "Ensembl_canonical";
14	ensembl	exon	83194275	83194507	0	-	.	gene_id "ENSRNOG00000004640"; gene_version "8"; transcript_id "ENSRNOT00000006160"; transcript_version "8"; exon_number "3"; gene_name "Mtfp1"; gene_source "ensembl"; gene_biotype "protein_coding"; transcript_name "Mtfp1-201"; transcript_source "ensembl"; transcript_biotype "protein_coding"; exon_id "ENSRNOE00000043908"; exon_version "1";
14	ensembl	CDS	83194275	83194507	0	-	0	gene_id "ENSRNOG00000004640"; gene_version "8"; transcript_id "ENSRNOT00000006160"; transcript_version "8"; exon_number "3"; gene_name "Mtfp1"; gene_source "ensembl"; gene_biotype "protein_coding"; transcript_name "Mtfp1-201"; transcript_source "ensembl"; transcript_biotype "protein_coding"; protein_id "ENSRNOP00000006160"; protein_version "3";
14	ensembl	exon	83194275	83194507	0	-	.	gene_id "ENSRNOG00000004640"; gene_version "8"; transcript_id "ENSRNOT00000124067"; transcript_version "1"; exon_number "4"; gene_name "Mtfp1"; gene_source "ensembl"; gene_biotype "protein_coding"; transcript_name "Mtfp1-202"; transcript_source "ensembl"; transcript_biotype "protein_coding"; exon_id "ENSRNOE00000043908"; exon_version "1"; tag "Ensembl_canonical";
14	ensembl	CDS	83194275	83194507	0	-	0	gene_id "ENSRNOG00000004640"; gene_version "8"; transcript_id "ENSRNOT00000124067"; transcript_version "1"; exon_number "4"; gene_name "Mtfp1"; gene_source "ensembl"; gene_biotype "protein_coding"; transcript_name "Mtfp1-202"; transcript_source "ensembl"; transcript_biotype "protein_coding"; protein_id "ENSRNOP00000110794"; protein_version "1"; tag "Ensembl_canonical";
14	ENSEMBL114_rn	exon	83194275	83194507	0.615104018179865	-	.	gene_id "ENSRNOG00000004640"; transcript_id "ENSRNOG00000004640_tx_1"; exon_id "14_83194275_83194507_-"; exonnum "4"; txlen "1922";
14	ENSEMBL114_rn	exon	83194275	83194507	0.211785692185597	-	.	gene_id "ENSRNOG00000004640"; transcript_id "ENSRNOG00000004640_tx_2"; exon_id "14_83194275_83194507_-"; exonnum "4"; txlen "1761";
14	ENSEMBL114_rn	exon	83194275	83194507	0.0583464737695939	-	.	gene_id "ENSRNOG00000004640"; transcript_id "ENSRNOG00000004640_tx_4"; exon_id "14_83194275_83194507_-"; exonnum "2"; txlen "1574";
14	ensembl	exon	83194863	83194990	0	-	.	gene_id "ENSRNOG00000004640"; gene_version "8"; transcript_id "ENSRNOT00000006160"; transcript_version "8"; exon_number "2"; gene_name "Mtfp1"; gene_source "ensembl"; gene_biotype "protein_coding"; transcript_name "Mtfp1-201"; transcript_source "ensembl"; transcript_biotype "protein_coding"; exon_id "ENSRNOE00000043844"; exon_version "1";
14	ensembl	CDS	83194863	83194990	0	-	2	gene_id "ENSRNOG00000004640"; gene_version "8"; transcript_id "ENSRNOT00000006160"; transcript_version "8"; exon_number "2"; gene_name "Mtfp1"; gene_source "ensembl"; gene_biotype "protein_coding"; transcript_name "Mtfp1-201"; transcript_source "ensembl"; transcript_biotype "protein_coding"; protein_id "ENSRNOP00000006160"; protein_version "3";
14	ensembl	exon	83194863	83194990	0	-	.	gene_id "ENSRNOG00000004640"; gene_version "8"; transcript_id "ENSRNOT00000124067"; transcript_version "1"; exon_number "3"; gene_name "Mtfp1"; gene_source "ensembl"; gene_biotype "protein_coding"; transcript_name "Mtfp1-202"; transcript_source "ensembl"; transcript_biotype "protein_coding"; exon_id "ENSRNOE00000043844"; exon_version "1"; tag "Ensembl_canonical";
14	ensembl	CDS	83194863	83194990	0	-	2	gene_id "ENSRNOG00000004640"; gene_version "8"; transcript_id "ENSRNOT00000124067"; transcript_version "1"; exon_number "3"; gene_name "Mtfp1"; gene_source "ensembl"; gene_biotype "protein_coding"; transcript_name "Mtfp1-202"; transcript_source "ensembl"; transcript_biotype "protein_coding"; protein_id "ENSRNOP00000110794"; protein_version "1"; tag "Ensembl_canonical";
14	ENSEMBL114_rn	exon	83194863	83194990	0.615104018179865	-	.	gene_id "ENSRNOG00000004640"; transcript_id "ENSRNOG00000004640_tx_1"; exon_id "14_83194863_83194990_-"; exonnum "3"; txlen "1922";
14	ENSEMBL114_rn	exon	83194863	83194990	0.211785692185597	-	.	gene_id "ENSRNOG00000004640"; transcript_id "ENSRNOG00000004640_tx_2"; exon_id "14_83194863_83194990_-"; exonnum "3"; txlen "1761";
14	sraer114_mid	exon	83195115	83195334	0.615104018179865	-	.	gene_id "ENSRNOG00000004640"; transcript_id "ENSRNOG00000004640_tx_1"; exon_id "14_83195115_83195334_-"; exonnum "2"; txlen "1922";
14	ensembl	exon	83195292	83195334	0	-	.	gene_id "ENSRNOG00000004640"; gene_version "8"; transcript_id "ENSRNOT00000124067"; transcript_version "1"; exon_number "2"; gene_name "Mtfp1"; gene_source "ensembl"; gene_biotype "protein_coding"; transcript_name "Mtfp1-202"; transcript_source "ensembl"; transcript_biotype "protein_coding"; exon_id "ENSRNOE00000751626"; exon_version "1"; tag "Ensembl_canonical";
14	ensembl	CDS	83195292	83195334	0	-	0	gene_id "ENSRNOG00000004640"; gene_version "8"; transcript_id "ENSRNOT00000124067"; transcript_version "1"; exon_number "2"; gene_name "Mtfp1"; gene_source "ensembl"; gene_biotype "protein_coding"; transcript_name "Mtfp1-202"; transcript_source "ensembl"; transcript_biotype "protein_coding"; protein_id "ENSRNOP00000110794"; protein_version "1"; tag "Ensembl_canonical";
14	ensembl	CDS	83195662	83195728	0	-	0	gene_id "ENSRNOG00000004640"; gene_version "8"; transcript_id "ENSRNOT00000006160"; transcript_version "8"; exon_number "1"; gene_name "Mtfp1"; gene_source "ensembl"; gene_biotype "protein_coding"; transcript_name "Mtfp1-201"; transcript_source "ensembl"; transcript_biotype "protein_coding"; protein_id "ENSRNOP00000006160"; protein_version "3";
14	ensembl	exon	83195662	83195853	0	-	.	gene_id "ENSRNOG00000004640"; gene_version "8"; transcript_id "ENSRNOT00000006160"; transcript_version "8"; exon_number "1"; gene_name "Mtfp1"; gene_source "ensembl"; gene_biotype "protein_coding"; transcript_name "Mtfp1-201"; transcript_source "ensembl"; transcript_biotype "protein_coding"; exon_id "ENSRNOE00000043781"; exon_version "4";
14	sraer114_mid	exon	83195662	83196209	0.615104018179865	-	.	gene_id "ENSRNOG00000004640"; transcript_id "ENSRNOG00000004640_tx_1"; exon_id "14_83195662_83196209_-"; exonnum "1"; txlen "1922";
14	sraer114_mid	exon	83195662	83196209	0.211785692185597	-	.	gene_id "ENSRNOG00000004640"; transcript_id "ENSRNOG00000004640_tx_2"; exon_id "14_83195662_83196209_-"; exonnum "2"; txlen "1761";
14	sraer114_mid	exon	83195662	83196209	0.0583464737695939	-	.	gene_id "ENSRNOG00000004640"; transcript_id "ENSRNOG00000004640_tx_4"; exon_id "14_83195662_83196209_-"; exonnum "1"; txlen "1574";
14	ensembl	CDS	83195675	83195728	0	-	0	gene_id "ENSRNOG00000004640"; gene_version "8"; transcript_id "ENSRNOT00000124067"; transcript_version "1"; exon_number "1"; gene_name "Mtfp1"; gene_source "ensembl"; gene_biotype "protein_coding"; transcript_name "Mtfp1-202"; transcript_source "ensembl"; transcript_biotype "protein_coding"; protein_id "ENSRNOP00000110794"; protein_version "1"; tag "Ensembl_canonical";
14	ensembl	exon	83195675	83195927	0	-	.	gene_id "ENSRNOG00000004640"; gene_version "8"; transcript_id "ENSRNOT00000124067"; transcript_version "1"; exon_number "1"; gene_name "Mtfp1"; gene_source "ensembl"; gene_biotype "protein_coding"; transcript_name "Mtfp1-202"; transcript_source "ensembl"; transcript_biotype "protein_coding"; exon_id "ENSRNOE00000758317"; exon_version "1"; tag "Ensembl_canonical";
14	ensembl	start_codon	83195726	83195728	0	-	0	gene_id "ENSRNOG00000004640"; gene_version "8"; transcript_id "ENSRNOT00000006160"; transcript_version "8"; exon_number "1"; gene_name "Mtfp1"; gene_source "ensembl"; gene_biotype "protein_coding"; transcript_name "Mtfp1-201"; transcript_source "ensembl"; transcript_biotype "protein_coding";
14	ensembl	start_codon	83195726	83195728	0	-	0	gene_id "ENSRNOG00000004640"; gene_version "8"; transcript_id "ENSRNOT00000124067"; transcript_version "1"; exon_number "1"; gene_name "Mtfp1"; gene_source "ensembl"; gene_biotype "protein_coding"; transcript_name "Mtfp1-202"; transcript_source "ensembl"; transcript_biotype "protein_coding"; tag "Ensembl_canonical";
14	ensembl	five_prime_utr	83195729	83195853	0	-	.	gene_id "ENSRNOG00000004640"; gene_version "8"; transcript_id "ENSRNOT00000006160"; transcript_version "8"; gene_name "Mtfp1"; gene_source "ensembl"; gene_biotype "protein_coding"; transcript_name "Mtfp1-201"; transcript_source "ensembl"; transcript_biotype "protein_coding";
14	ensembl	five_prime_utr	83195729	83195927	0	-	.	gene_id "ENSRNOG00000004640"; gene_version "8"; transcript_id "ENSRNOT00000124067"; transcript_version "1"; gene_name "Mtfp1"; gene_source "ensembl"; gene_biotype "protein_coding"; transcript_name "Mtfp1-202"; transcript_source "ensembl"; transcript_biotype "protein_coding"; tag "Ensembl_canonical";
14	sraer114_ss	exon	83196985	83197043	0.211785692185597	-	.	gene_id "ENSRNOG00000004640"; transcript_id "ENSRNOG00000004640_tx_2"; exon_id "14_83196985_83197043_-"; exonnum "1"; txlen "1761";
14	ensembl	three_prime_utr	83197387	83198715	0	-	.	gene_id "ENSRNOG00000004672"; gene_version "6"; transcript_id "ENSRNOT00000098251"; transcript_version "2"; gene_name "Sec14l2"; gene_source "ensembl"; gene_biotype "protein_coding"; transcript_name "Sec14l2-202"; transcript_source "ensembl"; transcript_biotype "protein_coding";
14	ensembl	three_prime_utr	83197387	83198715	0	-	.	gene_id "ENSRNOG00000004672"; gene_version "6"; transcript_id "ENSRNOT00000006542"; transcript_version "6"; gene_name "Sec14l2"; gene_source "ensembl"; gene_biotype "protein_coding"; transcript_name "Sec14l2-201"; transcript_source "ensembl"; transcript_biotype "protein_coding"; tag "Ensembl_canonical";
14	ensembl	exon	83197387	83198846	0	-	.	gene_id "ENSRNOG00000004672"; gene_version "6"; transcript_id "ENSRNOT00000098251"; transcript_version "2"; exon_number "11"; gene_name "Sec14l2"; gene_source "ensembl"; gene_biotype "protein_coding"; transcript_name "Sec14l2-202"; transcript_source "ensembl"; transcript_biotype "protein_coding"; exon_id "ENSRNOE00000046069"; exon_version "3";
14	ensembl	exon	83197387	83198846	0	-	.	gene_id "ENSRNOG00000004672"; gene_version "6"; transcript_id "ENSRNOT00000006542"; transcript_version "6"; exon_number "12"; gene_name "Sec14l2"; gene_source "ensembl"; gene_biotype "protein_coding"; transcript_name "Sec14l2-201"; transcript_source "ensembl"; transcript_biotype "protein_coding"; exon_id "ENSRNOE00000046069"; exon_version "3"; tag "Ensembl_canonical";
14	ENSEMBL114_rn	exon	83197387	83198846	13.0514045812033	-	.	gene_id "ENSRNOG00000004672"; transcript_id "ENSRNOG00000004672_tx_3"; exon_id "14_83197387_83198846_-"; exonnum "12"; txlen "2765";
14	ensembl	transcript	83197387	83215390	0	-	.	gene_id "ENSRNOG00000004672"; gene_version "6"; transcript_id "ENSRNOT00000098251"; transcript_version "2"; gene_name "Sec14l2"; gene_source "ensembl"; gene_biotype "protein_coding"; transcript_name "Sec14l2-202"; transcript_source "ensembl"; transcript_biotype "protein_coding";
14	ensembl	gene	83197387	83217317	0	-	.	gene_id "ENSRNOG00000004672"; gene_version "6"; gene_name "Sec14l2"; gene_source "ensembl"; gene_biotype "protein_coding";
14	ensembl	transcript	83197387	83217317	0	-	.	gene_id "ENSRNOG00000004672"; gene_version "6"; transcript_id "ENSRNOT00000006542"; transcript_version "6"; gene_name "Sec14l2"; gene_source "ensembl"; gene_biotype "protein_coding"; transcript_name "Sec14l2-201"; transcript_source "ensembl"; transcript_biotype "protein_coding"; tag "Ensembl_canonical";
14	ensembl	stop_codon	83198716	83198718	0	-	0	gene_id "ENSRNOG00000004672"; gene_version "6"; transcript_id "ENSRNOT00000098251"; transcript_version "2"; exon_number "11"; gene_name "Sec14l2"; gene_source "ensembl"; gene_biotype "protein_coding"; transcript_name "Sec14l2-202"; transcript_source "ensembl"; transcript_biotype "protein_coding";
14	ensembl	stop_codon	83198716	83198718	0	-	0	gene_id "ENSRNOG00000004672"; gene_version "6"; transcript_id "ENSRNOT00000006542"; transcript_version "6"; exon_number "12"; gene_name "Sec14l2"; gene_source "ensembl"; gene_biotype "protein_coding"; transcript_name "Sec14l2-201"; transcript_source "ensembl"; transcript_biotype "protein_coding"; tag "Ensembl_canonical";
14	ensembl	CDS	83198719	83198846	0	-	2	gene_id "ENSRNOG00000004672"; gene_version "6"; transcript_id "ENSRNOT00000098251"; transcript_version "2"; exon_number "11"; gene_name "Sec14l2"; gene_source "ensembl"; gene_biotype "protein_coding"; transcript_name "Sec14l2-202"; transcript_source "ensembl"; transcript_biotype "protein_coding"; protein_id "ENSRNOP00000079897"; protein_version "1";
14	ensembl	CDS	83198719	83198846	0	-	2	gene_id "ENSRNOG00000004672"; gene_version "6"; transcript_id "ENSRNOT00000006542"; transcript_version "6"; exon_number "12"; gene_name "Sec14l2"; gene_source "ensembl"; gene_biotype "protein_coding"; transcript_name "Sec14l2-201"; transcript_source "ensembl"; transcript_biotype "protein_coding"; protein_id "ENSRNOP00000006542"; protein_version "5"; tag "Ensembl_canonical";
14	ensembl	exon	83203753	83203922	0	-	.	gene_id "ENSRNOG00000004672"; gene_version "6"; transcript_id "ENSRNOT00000098251"; transcript_version "2"; exon_number "10"; gene_name "Sec14l2"; gene_source "ensembl"; gene_biotype "protein_coding"; transcript_name "Sec14l2-202"; transcript_source "ensembl"; transcript_biotype "protein_coding"; exon_id "ENSRNOE00000492477"; exon_version "1";
14	ensembl	CDS	83203753	83203922	0	-	1	gene_id "ENSRNOG00000004672"; gene_version "6"; transcript_id "ENSRNOT00000098251"; transcript_version "2"; exon_number "10"; gene_name "Sec14l2"; gene_source "ensembl"; gene_biotype "protein_coding"; transcript_name "Sec14l2-202"; transcript_source "ensembl"; transcript_biotype "protein_coding"; protein_id "ENSRNOP00000079897"; protein_version "1";
14	ensembl	exon	83203753	83203922	0	-	.	gene_id "ENSRNOG00000004672"; gene_version "6"; transcript_id "ENSRNOT00000006542"; transcript_version "6"; exon_number "11"; gene_name "Sec14l2"; gene_source "ensembl"; gene_biotype "protein_coding"; transcript_name "Sec14l2-201"; transcript_source "ensembl"; transcript_biotype "protein_coding"; exon_id "ENSRNOE00000492477"; exon_version "1"; tag "Ensembl_canonical";
14	ensembl	CDS	83203753	83203922	0	-	1	gene_id "ENSRNOG00000004672"; gene_version "6"; transcript_id "ENSRNOT00000006542"; transcript_version "6"; exon_number "11"; gene_name "Sec14l2"; gene_source "ensembl"; gene_biotype "protein_coding"; transcript_name "Sec14l2-201"; transcript_source "ensembl"; transcript_biotype "protein_coding"; protein_id "ENSRNOP00000006542"; protein_version "5"; tag "Ensembl_canonical";
14	ENSEMBL114_rn	exon	83203753	83203922	13.0514045812033	-	.	gene_id "ENSRNOG00000004672"; transcript_id "ENSRNOG00000004672_tx_3"; exon_id "14_83203753_83203922_-"; exonnum "11"; txlen "2765";
14	ensembl	exon	83204034	83204173	0	-	.	gene_id "ENSRNOG00000004672"; gene_version "6"; transcript_id "ENSRNOT00000098251"; transcript_version "2"; exon_number "9"; gene_name "Sec14l2"; gene_source "ensembl"; gene_biotype "protein_coding"; transcript_name "Sec14l2-202"; transcript_source "ensembl"; transcript_biotype "protein_coding"; exon_id "ENSRNOE00000493566"; exon_version "1";
14	ensembl	CDS	83204034	83204173	0	-	0	gene_id "ENSRNOG00000004672"; gene_version "6"; transcript_id "ENSRNOT00000098251"; transcript_version "2"; exon_number "9"; gene_name "Sec14l2"; gene_source "ensembl"; gene_biotype "protein_coding"; transcript_name "Sec14l2-202"; transcript_source "ensembl"; transcript_biotype "protein_coding"; protein_id "ENSRNOP00000079897"; protein_version "1";
14	ensembl	exon	83204034	83204173	0	-	.	gene_id "ENSRNOG00000004672"; gene_version "6"; transcript_id "ENSRNOT00000006542"; transcript_version "6"; exon_number "10"; gene_name "Sec14l2"; gene_source "ensembl"; gene_biotype "protein_coding"; transcript_name "Sec14l2-201"; transcript_source "ensembl"; transcript_biotype "protein_coding"; exon_id "ENSRNOE00000493566"; exon_version "1"; tag "Ensembl_canonical";
14	ensembl	CDS	83204034	83204173	0	-	0	gene_id "ENSRNOG00000004672"; gene_version "6"; transcript_id "ENSRNOT00000006542"; transcript_version "6"; exon_number "10"; gene_name "Sec14l2"; gene_source "ensembl"; gene_biotype "protein_coding"; transcript_name "Sec14l2-201"; transcript_source "ensembl"; transcript_biotype "protein_coding"; protein_id "ENSRNOP00000006542"; protein_version "5"; tag "Ensembl_canonical";
14	ENSEMBL114_rn	exon	83204034	83204173	13.0514045812033	-	.	gene_id "ENSRNOG00000004672"; transcript_id "ENSRNOG00000004672_tx_3"; exon_id "14_83204034_83204173_-"; exonnum "10"; txlen "2765";
14	ensembl	exon	83204253	83204359	0	-	.	gene_id "ENSRNOG00000004672"; gene_version "6"; transcript_id "ENSRNOT00000006542"; transcript_version "6"; exon_number "9"; gene_name "Sec14l2"; gene_source "ensembl"; gene_biotype "protein_coding"; transcript_name "Sec14l2-201"; transcript_source "ensembl"; transcript_biotype "protein_coding"; exon_id "ENSRNOE00000045549"; exon_version "1"; tag "Ensembl_canonical";
14	ensembl	CDS	83204253	83204359	0	-	2	gene_id "ENSRNOG00000004672"; gene_version "6"; transcript_id "ENSRNOT00000006542"; transcript_version "6"; exon_number "9"; gene_name "Sec14l2"; gene_source "ensembl"; gene_biotype "protein_coding"; transcript_name "Sec14l2-201"; transcript_source "ensembl"; transcript_biotype "protein_coding"; protein_id "ENSRNOP00000006542"; protein_version "5"; tag "Ensembl_canonical";
14	ENSEMBL114_rn	exon	83204253	83204359	13.0514045812033	-	.	gene_id "ENSRNOG00000004672"; transcript_id "ENSRNOG00000004672_tx_3"; exon_id "14_83204253_83204359_-"; exonnum "9"; txlen "2765";
14	ensembl	exon	83204253	83204449	0	-	.	gene_id "ENSRNOG00000004672"; gene_version "6"; transcript_id "ENSRNOT00000098251"; transcript_version "2"; exon_number "8"; gene_name "Sec14l2"; gene_source "ensembl"; gene_biotype "protein_coding"; transcript_name "Sec14l2-202"; transcript_source "ensembl"; transcript_biotype "protein_coding"; exon_id "ENSRNOE00000594642"; exon_version "1";
14	ensembl	CDS	83204253	83204449	0	-	2	gene_id "ENSRNOG00000004672"; gene_version "6"; transcript_id "ENSRNOT00000098251"; transcript_version "2"; exon_number "8"; gene_name "Sec14l2"; gene_source "ensembl"; gene_biotype "protein_coding"; transcript_name "Sec14l2-202"; transcript_source "ensembl"; transcript_biotype "protein_coding"; protein_id "ENSRNOP00000079897"; protein_version "1";
14	ensembl	exon	83207464	83207547	0	-	.	gene_id "ENSRNOG00000004672"; gene_version "6"; transcript_id "ENSRNOT00000006542"; transcript_version "6"; exon_number "8"; gene_name "Sec14l2"; gene_source "ensembl"; gene_biotype "protein_coding"; transcript_name "Sec14l2-201"; transcript_source "ensembl"; transcript_biotype "protein_coding"; exon_id "ENSRNOE00000045364"; exon_version "1"; tag "Ensembl_canonical";
14	ensembl	CDS	83207464	83207547	0	-	2	gene_id "ENSRNOG00000004672"; gene_version "6"; transcript_id "ENSRNOT00000006542"; transcript_version "6"; exon_number "8"; gene_name "Sec14l2"; gene_source "ensembl"; gene_biotype "protein_coding"; transcript_name "Sec14l2-201"; transcript_source "ensembl"; transcript_biotype "protein_coding"; protein_id "ENSRNOP00000006542"; protein_version "5"; tag "Ensembl_canonical";
14	ENSEMBL114_rn	exon	83207464	83207547	13.0514045812033	-	.	gene_id "ENSRNOG00000004672"; transcript_id "ENSRNOG00000004672_tx_3"; exon_id "14_83207464_83207547_-"; exonnum "8"; txlen "2765";
14	ensembl	exon	83207916	83207976	0	-	.	gene_id "ENSRNOG00000004672"; gene_version "6"; transcript_id "ENSRNOT00000098251"; transcript_version "2"; exon_number "7"; gene_name "Sec14l2"; gene_source "ensembl"; gene_biotype "protein_coding"; transcript_name "Sec14l2-202"; transcript_source "ensembl"; transcript_biotype "protein_coding"; exon_id "ENSRNOE00000045181"; exon_version "1";
14	ensembl	CDS	83207916	83207976	0	-	0	gene_id "ENSRNOG00000004672"; gene_version "6"; transcript_id "ENSRNOT00000098251"; transcript_version "2"; exon_number "7"; gene_name "Sec14l2"; gene_source "ensembl"; gene_biotype "protein_coding"; transcript_name "Sec14l2-202"; transcript_source "ensembl"; transcript_biotype "protein_coding"; protein_id "ENSRNOP00000079897"; protein_version "1";
14	ensembl	exon	83207916	83207976	0	-	.	gene_id "ENSRNOG00000004672"; gene_version "6"; transcript_id "ENSRNOT00000006542"; transcript_version "6"; exon_number "7"; gene_name "Sec14l2"; gene_source "ensembl"; gene_biotype "protein_coding"; transcript_name "Sec14l2-201"; transcript_source "ensembl"; transcript_biotype "protein_coding"; exon_id "ENSRNOE00000045181"; exon_version "1"; tag "Ensembl_canonical";
14	ensembl	CDS	83207916	83207976	0	-	0	gene_id "ENSRNOG00000004672"; gene_version "6"; transcript_id "ENSRNOT00000006542"; transcript_version "6"; exon_number "7"; gene_name "Sec14l2"; gene_source "ensembl"; gene_biotype "protein_coding"; transcript_name "Sec14l2-201"; transcript_source "ensembl"; transcript_biotype "protein_coding"; protein_id "ENSRNOP00000006542"; protein_version "5"; tag "Ensembl_canonical";
14	ENSEMBL114_rn	exon	83207916	83207976	13.0514045812033	-	.	gene_id "ENSRNOG00000004672"; transcript_id "ENSRNOG00000004672_tx_3"; exon_id "14_83207916_83207976_-"; exonnum "7"; txlen "2765";
14	ensembl	exon	83208086	83208181	0	-	.	gene_id "ENSRNOG00000004672"; gene_version "6"; transcript_id "ENSRNOT00000098251"; transcript_version "2"; exon_number "6"; gene_name "Sec14l2"; gene_source "ensembl"; gene_biotype "protein_coding"; transcript_name "Sec14l2-202"; transcript_source "ensembl"; transcript_biotype "protein_coding"; exon_id "ENSRNOE00000045015"; exon_version "1";
14	ensembl	CDS	83208086	83208181	0	-	0	gene_id "ENSRNOG00000004672"; gene_version "6"; transcript_id "ENSRNOT00000098251"; transcript_version "2"; exon_number "6"; gene_name "Sec14l2"; gene_source "ensembl"; gene_biotype "protein_coding"; transcript_name "Sec14l2-202"; transcript_source "ensembl"; transcript_biotype "protein_coding"; protein_id "ENSRNOP00000079897"; protein_version "1";
14	ensembl	exon	83208086	83208181	0	-	.	gene_id "ENSRNOG00000004672"; gene_version "6"; transcript_id "ENSRNOT00000006542"; transcript_version "6"; exon_number "6"; gene_name "Sec14l2"; gene_source "ensembl"; gene_biotype "protein_coding"; transcript_name "Sec14l2-201"; transcript_source "ensembl"; transcript_biotype "protein_coding"; exon_id "ENSRNOE00000045015"; exon_version "1"; tag "Ensembl_canonical";
14	ensembl	CDS	83208086	83208181	0	-	0	gene_id "ENSRNOG00000004672"; gene_version "6"; transcript_id "ENSRNOT00000006542"; transcript_version "6"; exon_number "6"; gene_name "Sec14l2"; gene_source "ensembl"; gene_biotype "protein_coding"; transcript_name "Sec14l2-201"; transcript_source "ensembl"; transcript_biotype "protein_coding"; protein_id "ENSRNOP00000006542"; protein_version "5"; tag "Ensembl_canonical";
14	ENSEMBL114_rn	exon	83208086	83208181	13.0514045812033	-	.	gene_id "ENSRNOG00000004672"; transcript_id "ENSRNOG00000004672_tx_3"; exon_id "14_83208086_83208181_-"; exonnum "6"; txlen "2765";
14	ensembl	exon	83209985	83210173	0	-	.	gene_id "ENSRNOG00000004672"; gene_version "6"; transcript_id "ENSRNOT00000098251"; transcript_version "2"; exon_number "5"; gene_name "Sec14l2"; gene_source "ensembl"; gene_biotype "protein_coding"; transcript_name "Sec14l2-202"; transcript_source "ensembl"; transcript_biotype "protein_coding"; exon_id "ENSRNOE00000044832"; exon_version "1";
14	ensembl	CDS	83209985	83210173	0	-	0	gene_id "ENSRNOG00000004672"; gene_version "6"; transcript_id "ENSRNOT00000098251"; transcript_version "2"; exon_number "5"; gene_name "Sec14l2"; gene_source "ensembl"; gene_biotype "protein_coding"; transcript_name "Sec14l2-202"; transcript_source "ensembl"; transcript_biotype "protein_coding"; protein_id "ENSRNOP00000079897"; protein_version "1";
14	ensembl	exon	83209985	83210173	0	-	.	gene_id "ENSRNOG00000004672"; gene_version "6"; transcript_id "ENSRNOT00000006542"; transcript_version "6"; exon_number "5"; gene_name "Sec14l2"; gene_source "ensembl"; gene_biotype "protein_coding"; transcript_name "Sec14l2-201"; transcript_source "ensembl"; transcript_biotype "protein_coding"; exon_id "ENSRNOE00000044832"; exon_version "1"; tag "Ensembl_canonical";
14	ensembl	CDS	83209985	83210173	0	-	0	gene_id "ENSRNOG00000004672"; gene_version "6"; transcript_id "ENSRNOT00000006542"; transcript_version "6"; exon_number "5"; gene_name "Sec14l2"; gene_source "ensembl"; gene_biotype "protein_coding"; transcript_name "Sec14l2-201"; transcript_source "ensembl"; transcript_biotype "protein_coding"; protein_id "ENSRNOP00000006542"; protein_version "5"; tag "Ensembl_canonical";
14	ENSEMBL114_rn	exon	83209985	83210173	13.0514045812033	-	.	gene_id "ENSRNOG00000004672"; transcript_id "ENSRNOG00000004672_tx_3"; exon_id "14_83209985_83210173_-"; exonnum "5"; txlen "2765";
14	ensembl	exon	83210399	83210458	0	-	.	gene_id "ENSRNOG00000004672"; gene_version "6"; transcript_id "ENSRNOT00000098251"; transcript_version "2"; exon_number "4"; gene_name "Sec14l2"; gene_source "ensembl"; gene_biotype "protein_coding"; transcript_name "Sec14l2-202"; transcript_source "ensembl"; transcript_biotype "protein_coding"; exon_id "ENSRNOE00000476107"; exon_version "1";
14	ensembl	CDS	83210399	83210458	0	-	0	gene_id "ENSRNOG00000004672"; gene_version "6"; transcript_id "ENSRNOT00000098251"; transcript_version "2"; exon_number "4"; gene_name "Sec14l2"; gene_source "ensembl"; gene_biotype "protein_coding"; transcript_name "Sec14l2-202"; transcript_source "ensembl"; transcript_biotype "protein_coding"; protein_id "ENSRNOP00000079897"; protein_version "1";
14	ensembl	exon	83210399	83210458	0	-	.	gene_id "ENSRNOG00000004672"; gene_version "6"; transcript_id "ENSRNOT00000006542"; transcript_version "6"; exon_number "4"; gene_name "Sec14l2"; gene_source "ensembl"; gene_biotype "protein_coding"; transcript_name "Sec14l2-201"; transcript_source "ensembl"; transcript_biotype "protein_coding"; exon_id "ENSRNOE00000476107"; exon_version "1"; tag "Ensembl_canonical";
14	ensembl	CDS	83210399	83210458	0	-	0	gene_id "ENSRNOG00000004672"; gene_version "6"; transcript_id "ENSRNOT00000006542"; transcript_version "6"; exon_number "4"; gene_name "Sec14l2"; gene_source "ensembl"; gene_biotype "protein_coding"; transcript_name "Sec14l2-201"; transcript_source "ensembl"; transcript_biotype "protein_coding"; protein_id "ENSRNOP00000006542"; protein_version "5"; tag "Ensembl_canonical";
14	ENSEMBL114_rn	exon	83210399	83210458	13.0514045812033	-	.	gene_id "ENSRNOG00000004672"; transcript_id "ENSRNOG00000004672_tx_3"; exon_id "14_83210399_83210458_-"; exonnum "4"; txlen "2765";
14	ensembl	exon	83210860	83210903	0	-	.	gene_id "ENSRNOG00000004672"; gene_version "6"; transcript_id "ENSRNOT00000098251"; transcript_version "2"; exon_number "3"; gene_name "Sec14l2"; gene_source "ensembl"; gene_biotype "protein_coding"; transcript_name "Sec14l2-202"; transcript_source "ensembl"; transcript_biotype "protein_coding"; exon_id "ENSRNOE00000493092"; exon_version "1";
14	ensembl	CDS	83210860	83210903	0	-	2	gene_id "ENSRNOG00000004672"; gene_version "6"; transcript_id "ENSRNOT00000098251"; transcript_version "2"; exon_number "3"; gene_name "Sec14l2"; gene_source "ensembl"; gene_biotype "protein_coding"; transcript_name "Sec14l2-202"; transcript_source "ensembl"; transcript_biotype "protein_coding"; protein_id "ENSRNOP00000079897"; protein_version "1";
14	ensembl	exon	83210860	83210903	0	-	.	gene_id "ENSRNOG00000004672"; gene_version "6"; transcript_id "ENSRNOT00000006542"; transcript_version "6"; exon_number "3"; gene_name "Sec14l2"; gene_source "ensembl"; gene_biotype "protein_coding"; transcript_name "Sec14l2-201"; transcript_source "ensembl"; transcript_biotype "protein_coding"; exon_id "ENSRNOE00000493092"; exon_version "1"; tag "Ensembl_canonical";
14	ensembl	CDS	83210860	83210903	0	-	2	gene_id "ENSRNOG00000004672"; gene_version "6"; transcript_id "ENSRNOT00000006542"; transcript_version "6"; exon_number "3"; gene_name "Sec14l2"; gene_source "ensembl"; gene_biotype "protein_coding"; transcript_name "Sec14l2-201"; transcript_source "ensembl"; transcript_biotype "protein_coding"; protein_id "ENSRNOP00000006542"; protein_version "5"; tag "Ensembl_canonical";
14	ENSEMBL114_rn	exon	83210860	83210903	13.0514045812033	-	.	gene_id "ENSRNOG00000004672"; transcript_id "ENSRNOG00000004672_tx_3"; exon_id "14_83210860_83210903_-"; exonnum "3"; txlen "2765";
14	ensembl	exon	83215248	83215305	0	-	.	gene_id "ENSRNOG00000004672"; gene_version "6"; transcript_id "ENSRNOT00000098251"; transcript_version "2"; exon_number "2"; gene_name "Sec14l2"; gene_source "ensembl"; gene_biotype "protein_coding"; transcript_name "Sec14l2-202"; transcript_source "ensembl"; transcript_biotype "protein_coding"; exon_id "ENSRNOE00000622576"; exon_version "1";
14	ensembl	CDS	83215248	83215305	0	-	0	gene_id "ENSRNOG00000004672"; gene_version "6"; transcript_id "ENSRNOT00000098251"; transcript_version "2"; exon_number "2"; gene_name "Sec14l2"; gene_source "ensembl"; gene_biotype "protein_coding"; transcript_name "Sec14l2-202"; transcript_source "ensembl"; transcript_biotype "protein_coding"; protein_id "ENSRNOP00000079897"; protein_version "1";
14	ensembl	exon	83215248	83215323	0	-	.	gene_id "ENSRNOG00000004672"; gene_version "6"; transcript_id "ENSRNOT00000006542"; transcript_version "6"; exon_number "2"; gene_name "Sec14l2"; gene_source "ensembl"; gene_biotype "protein_coding"; transcript_name "Sec14l2-201"; transcript_source "ensembl"; transcript_biotype "protein_coding"; exon_id "ENSRNOE00000475863"; exon_version "1"; tag "Ensembl_canonical";
14	ensembl	CDS	83215248	83215323	0	-	0	gene_id "ENSRNOG00000004672"; gene_version "6"; transcript_id "ENSRNOT00000006542"; transcript_version "6"; exon_number "2"; gene_name "Sec14l2"; gene_source "ensembl"; gene_biotype "protein_coding"; transcript_name "Sec14l2-201"; transcript_source "ensembl"; transcript_biotype "protein_coding"; protein_id "ENSRNOP00000006542"; protein_version "5"; tag "Ensembl_canonical";
14	ENSEMBL114_rn	exon	83215248	83215323	13.0514045812033	-	.	gene_id "ENSRNOG00000004672"; transcript_id "ENSRNOG00000004672_tx_3"; exon_id "14_83215248_83215323_-"; exonnum "2"; txlen "2765";
14	ensembl	exon	83215364	83215390	0	-	.	gene_id "ENSRNOG00000004672"; gene_version "6"; transcript_id "ENSRNOT00000098251"; transcript_version "2"; exon_number "1"; gene_name "Sec14l2"; gene_source "ensembl"; gene_biotype "protein_coding"; transcript_name "Sec14l2-202"; transcript_source "ensembl"; transcript_biotype "protein_coding"; exon_id "ENSRNOE00000606213"; exon_version "1";
14	ensembl	CDS	83215364	83215390	0	-	0	gene_id "ENSRNOG00000004672"; gene_version "6"; transcript_id "ENSRNOT00000098251"; transcript_version "2"; exon_number "1"; gene_name "Sec14l2"; gene_source "ensembl"; gene_biotype "protein_coding"; transcript_name "Sec14l2-202"; transcript_source "ensembl"; transcript_biotype "protein_coding"; protein_id "ENSRNOP00000079897"; protein_version "1";
14	ensembl	start_codon	83215388	83215390	0	-	0	gene_id "ENSRNOG00000004672"; gene_version "6"; transcript_id "ENSRNOT00000098251"; transcript_version "2"; exon_number "1"; gene_name "Sec14l2"; gene_source "ensembl"; gene_biotype "protein_coding"; transcript_name "Sec14l2-202"; transcript_source "ensembl"; transcript_biotype "protein_coding";
14	ensembl	CDS	83217216	83217269	0	-	0	gene_id "ENSRNOG00000004672"; gene_version "6"; transcript_id "ENSRNOT00000006542"; transcript_version "6"; exon_number "1"; gene_name "Sec14l2"; gene_source "ensembl"; gene_biotype "protein_coding"; transcript_name "Sec14l2-201"; transcript_source "ensembl"; transcript_biotype "protein_coding"; protein_id "ENSRNOP00000006542"; protein_version "5"; tag "Ensembl_canonical";
14	ensembl	exon	83217216	83217317	0	-	.	gene_id "ENSRNOG00000004672"; gene_version "6"; transcript_id "ENSRNOT00000006542"; transcript_version "6"; exon_number "1"; gene_name "Sec14l2"; gene_source "ensembl"; gene_biotype "protein_coding"; transcript_name "Sec14l2-201"; transcript_source "ensembl"; transcript_biotype "protein_coding"; exon_id "ENSRNOE00000044057"; exon_version "5"; tag "Ensembl_canonical";
14	ensembl	start_codon	83217267	83217269	0	-	0	gene_id "ENSRNOG00000004672"; gene_version "6"; transcript_id "ENSRNOT00000006542"; transcript_version "6"; exon_number "1"; gene_name "Sec14l2"; gene_source "ensembl"; gene_biotype "protein_coding"; transcript_name "Sec14l2-201"; transcript_source "ensembl"; transcript_biotype "protein_coding"; tag "Ensembl_canonical";
14	ensembl	five_prime_utr	83217270	83217317	0	-	.	gene_id "ENSRNOG00000004672"; gene_version "6"; transcript_id "ENSRNOT00000006542"; transcript_version "6"; gene_name "Sec14l2"; gene_source "ensembl"; gene_biotype "protein_coding"; transcript_name "Sec14l2-201"; transcript_source "ensembl"; transcript_biotype "protein_coding"; tag "Ensembl_canonical";
14	sraer114_ss	exon	83221834	83222111	13.0514045812033	-	.	gene_id "ENSRNOG00000004672"; transcript_id "ENSRNOG00000004672_tx_3"; exon_id "14_83221834_83222111_-"; exonnum "1"; txlen "2765";
14	ensembl	three_prime_utr	83237956	83238576	0	-	.	gene_id "ENSRNOG00000005147"; gene_version "7"; transcript_id "ENSRNOT00000006911"; transcript_version "7"; gene_name "Ccdc157"; gene_source "ensembl"; gene_biotype "protein_coding"; transcript_name "Ccdc157-201"; transcript_source "ensembl"; transcript_biotype "protein_coding";
14	ensembl	three_prime_utr	83237956	83238576	0	-	.	gene_id "ENSRNOG00000005147"; gene_version "7"; transcript_id "ENSRNOT00000129263"; transcript_version "1"; gene_name "Ccdc157"; gene_source "ensembl"; gene_biotype "protein_coding"; transcript_name "Ccdc157-202"; transcript_source "ensembl"; transcript_biotype "protein_coding"; tag "Ensembl_canonical";
14	ensembl	three_prime_utr	83237956	83238576	0	-	.	gene_id "ENSRNOG00000005147"; gene_version "7"; transcript_id "ENSRNOT00000145555"; transcript_version "1"; gene_name "Ccdc157"; gene_source "ensembl"; gene_biotype "protein_coding"; transcript_name "Ccdc157-203"; transcript_source "ensembl"; transcript_biotype "protein_coding";
14	ensembl	exon	83237956	83238826	0	-	.	gene_id "ENSRNOG00000005147"; gene_version "7"; transcript_id "ENSRNOT00000006911"; transcript_version "7"; exon_number "13"; gene_name "Ccdc157"; gene_source "ensembl"; gene_biotype "protein_coding"; transcript_name "Ccdc157-201"; transcript_source "ensembl"; transcript_biotype "protein_coding"; exon_id "ENSRNOE00000049453"; exon_version "6";
14	ensembl	exon	83237956	83238826	0	-	.	gene_id "ENSRNOG00000005147"; gene_version "7"; transcript_id "ENSRNOT00000129263"; transcript_version "1"; exon_number "14"; gene_name "Ccdc157"; gene_source "ensembl"; gene_biotype "protein_coding"; transcript_name "Ccdc157-202"; transcript_source "ensembl"; transcript_biotype "protein_coding"; exon_id "ENSRNOE00000049453"; exon_version "6"; tag "Ensembl_canonical";
14	ensembl	exon	83237956	83238826	0	-	.	gene_id "ENSRNOG00000005147"; gene_version "7"; transcript_id "ENSRNOT00000145555"; transcript_version "1"; exon_number "13"; gene_name "Ccdc157"; gene_source "ensembl"; gene_biotype "protein_coding"; transcript_name "Ccdc157-203"; transcript_source "ensembl"; transcript_biotype "protein_coding"; exon_id "ENSRNOE00000049453"; exon_version "6";
14	ENSEMBL114_rn	exon	83237956	83238826	0.0146250810968226	-	.	gene_id "ENSRNOG00000005147"; transcript_id "ENSRNOG00000005147_tx_7"; exon_id "14_83237956_83238826_-"; exonnum "15"; txlen "4196";
14	ENSEMBL114_rn	exon	83237956	83238826	0.0119659754428548	-	.	gene_id "ENSRNOG00000005147"; transcript_id "ENSRNOG00000005147_tx_8"; exon_id "14_83237956_83238826_-"; exonnum "15"; txlen "4426";
14	ensembl	transcript	83237956	83255211	0	-	.	gene_id "ENSRNOG00000005147"; gene_version "7"; transcript_id "ENSRNOT00000006911"; transcript_version "7"; gene_name "Ccdc157"; gene_source "ensembl"; gene_biotype "protein_coding"; transcript_name "Ccdc157-201"; transcript_source "ensembl"; transcript_biotype "protein_coding";
14	ensembl	transcript	83237956	83258487	0	-	.	gene_id "ENSRNOG00000005147"; gene_version "7"; transcript_id "ENSRNOT00000129263"; transcript_version "1"; gene_name "Ccdc157"; gene_source "ensembl"; gene_biotype "protein_coding"; transcript_name "Ccdc157-202"; transcript_source "ensembl"; transcript_biotype "protein_coding"; tag "Ensembl_canonical";
14	ensembl	gene	83237956	83267666	0	-	.	gene_id "ENSRNOG00000005147"; gene_version "7"; gene_name "Ccdc157"; gene_source "ensembl"; gene_biotype "protein_coding";
14	ensembl	transcript	83237956	83267666	0	-	.	gene_id "ENSRNOG00000005147"; gene_version "7"; transcript_id "ENSRNOT00000145555"; transcript_version "1"; gene_name "Ccdc157"; gene_source "ensembl"; gene_biotype "protein_coding"; transcript_name "Ccdc157-203"; transcript_source "ensembl"; transcript_biotype "protein_coding";
14	ensembl	stop_codon	83238577	83238579	0	-	0	gene_id "ENSRNOG00000005147"; gene_version "7"; transcript_id "ENSRNOT00000006911"; transcript_version "7"; exon_number "13"; gene_name "Ccdc157"; gene_source "ensembl"; gene_biotype "protein_coding"; transcript_name "Ccdc157-201"; transcript_source "ensembl"; transcript_biotype "protein_coding";
14	ensembl	stop_codon	83238577	83238579	0	-	0	gene_id "ENSRNOG00000005147"; gene_version "7"; transcript_id "ENSRNOT00000129263"; transcript_version "1"; exon_number "14"; gene_name "Ccdc157"; gene_source "ensembl"; gene_biotype "protein_coding"; transcript_name "Ccdc157-202"; transcript_source "ensembl"; transcript_biotype "protein_coding"; tag "Ensembl_canonical";
14	ensembl	stop_codon	83238577	83238579	0	-	0	gene_id "ENSRNOG00000005147"; gene_version "7"; transcript_id "ENSRNOT00000145555"; transcript_version "1"; exon_number "13"; gene_name "Ccdc157"; gene_source "ensembl"; gene_biotype "protein_coding"; transcript_name "Ccdc157-203"; transcript_source "ensembl"; transcript_biotype "protein_coding";
14	ensembl	CDS	83238580	83238826	0	-	1	gene_id "ENSRNOG00000005147"; gene_version "7"; transcript_id "ENSRNOT00000006911"; transcript_version "7"; exon_number "13"; gene_name "Ccdc157"; gene_source "ensembl"; gene_biotype "protein_coding"; transcript_name "Ccdc157-201"; transcript_source "ensembl"; transcript_biotype "protein_coding"; protein_id "ENSRNOP00000006911"; protein_version "6";
14	ensembl	CDS	83238580	83238826	0	-	1	gene_id "ENSRNOG00000005147"; gene_version "7"; transcript_id "ENSRNOT00000129263"; transcript_version "1"; exon_number "14"; gene_name "Ccdc157"; gene_source "ensembl"; gene_biotype "protein_coding"; transcript_name "Ccdc157-202"; transcript_source "ensembl"; transcript_biotype "protein_coding"; protein_id "ENSRNOP00000107392"; protein_version "1"; tag "Ensembl_canonical";
14	ensembl	CDS	83238580	83238826	0	-	1	gene_id "ENSRNOG00000005147"; gene_version "7"; transcript_id "ENSRNOT00000145555"; transcript_version "1"; exon_number "13"; gene_name "Ccdc157"; gene_source "ensembl"; gene_biotype "protein_coding"; transcript_name "Ccdc157-203"; transcript_source "ensembl"; transcript_biotype "protein_coding"; protein_id "ENSRNOP00000105936"; protein_version "1";
14	ensembl	exon	83238915	83239003	0	-	.	gene_id "ENSRNOG00000005147"; gene_version "7"; transcript_id "ENSRNOT00000006911"; transcript_version "7"; exon_number "12"; gene_name "Ccdc157"; gene_source "ensembl"; gene_biotype "protein_coding"; transcript_name "Ccdc157-201"; transcript_source "ensembl"; transcript_biotype "protein_coding"; exon_id "ENSRNOE00000049410"; exon_version "2";
14	ensembl	CDS	83238915	83239003	0	-	0	gene_id "ENSRNOG00000005147"; gene_version "7"; transcript_id "ENSRNOT00000006911"; transcript_version "7"; exon_number "12"; gene_name "Ccdc157"; gene_source "ensembl"; gene_biotype "protein_coding"; transcript_name "Ccdc157-201"; transcript_source "ensembl"; transcript_biotype "protein_coding"; protein_id "ENSRNOP00000006911"; protein_version "6";
14	ensembl	exon	83238915	83239003	0	-	.	gene_id "ENSRNOG00000005147"; gene_version "7"; transcript_id "ENSRNOT00000129263"; transcript_version "1"; exon_number "13"; gene_name "Ccdc157"; gene_source "ensembl"; gene_biotype "protein_coding"; transcript_name "Ccdc157-202"; transcript_source "ensembl"; transcript_biotype "protein_coding"; exon_id "ENSRNOE00000049410"; exon_version "2"; tag "Ensembl_canonical";
14	ensembl	CDS	83238915	83239003	0	-	0	gene_id "ENSRNOG00000005147"; gene_version "7"; transcript_id "ENSRNOT00000129263"; transcript_version "1"; exon_number "13"; gene_name "Ccdc157"; gene_source "ensembl"; gene_biotype "protein_coding"; transcript_name "Ccdc157-202"; transcript_source "ensembl"; transcript_biotype "protein_coding"; protein_id "ENSRNOP00000107392"; protein_version "1"; tag "Ensembl_canonical";
14	ensembl	exon	83238915	83239003	0	-	.	gene_id "ENSRNOG00000005147"; gene_version "7"; transcript_id "ENSRNOT00000145555"; transcript_version "1"; exon_number "12"; gene_name "Ccdc157"; gene_source "ensembl"; gene_biotype "protein_coding"; transcript_name "Ccdc157-203"; transcript_source "ensembl"; transcript_biotype "protein_coding"; exon_id "ENSRNOE00000049410"; exon_version "2";
14	ensembl	CDS	83238915	83239003	0	-	0	gene_id "ENSRNOG00000005147"; gene_version "7"; transcript_id "ENSRNOT00000145555"; transcript_version "1"; exon_number "12"; gene_name "Ccdc157"; gene_source "ensembl"; gene_biotype "protein_coding"; transcript_name "Ccdc157-203"; transcript_source "ensembl"; transcript_biotype "protein_coding"; protein_id "ENSRNOP00000105936"; protein_version "1";
14	ENSEMBL114_rn	exon	83238915	83239003	0.0146250810968226	-	.	gene_id "ENSRNOG00000005147"; transcript_id "ENSRNOG00000005147_tx_7"; exon_id "14_83238915_83239003_-"; exonnum "14"; txlen "4196";
14	ENSEMBL114_rn	exon	83238915	83239003	0.0119659754428548	-	.	gene_id "ENSRNOG00000005147"; transcript_id "ENSRNOG00000005147_tx_8"; exon_id "14_83238915_83239003_-"; exonnum "14"; txlen "4426";
14	ensembl	exon	83239395	83239534	0	-	.	gene_id "ENSRNOG00000005147"; gene_version "7"; transcript_id "ENSRNOT00000006911"; transcript_version "7"; exon_number "11"; gene_name "Ccdc157"; gene_source "ensembl"; gene_biotype "protein_coding"; transcript_name "Ccdc157-201"; transcript_source "ensembl"; transcript_biotype "protein_coding"; exon_id "ENSRNOE00000049367"; exon_version "1";
14	ensembl	CDS	83239395	83239534	0	-	2	gene_id "ENSRNOG00000005147"; gene_version "7"; transcript_id "ENSRNOT00000006911"; transcript_version "7"; exon_number "11"; gene_name "Ccdc157"; gene_source "ensembl"; gene_biotype "protein_coding"; transcript_name "Ccdc157-201"; transcript_source "ensembl"; transcript_biotype "protein_coding"; protein_id "ENSRNOP00000006911"; protein_version "6";
14	ensembl	exon	83239395	83239534	0	-	.	gene_id "ENSRNOG00000005147"; gene_version "7"; transcript_id "ENSRNOT00000129263"; transcript_version "1"; exon_number "12"; gene_name "Ccdc157"; gene_source "ensembl"; gene_biotype "protein_coding"; transcript_name "Ccdc157-202"; transcript_source "ensembl"; transcript_biotype "protein_coding"; exon_id "ENSRNOE00000049367"; exon_version "1"; tag "Ensembl_canonical";
14	ensembl	CDS	83239395	83239534	0	-	2	gene_id "ENSRNOG00000005147"; gene_version "7"; transcript_id "ENSRNOT00000129263"; transcript_version "1"; exon_number "12"; gene_name "Ccdc157"; gene_source "ensembl"; gene_biotype "protein_coding"; transcript_name "Ccdc157-202"; transcript_source "ensembl"; transcript_biotype "protein_coding"; protein_id "ENSRNOP00000107392"; protein_version "1"; tag "Ensembl_canonical";
14	ensembl	exon	83239395	83239534	0	-	.	gene_id "ENSRNOG00000005147"; gene_version "7"; transcript_id "ENSRNOT00000145555"; transcript_version "1"; exon_number "11"; gene_name "Ccdc157"; gene_source "ensembl"; gene_biotype "protein_coding"; transcript_name "Ccdc157-203"; transcript_source "ensembl"; transcript_biotype "protein_coding"; exon_id "ENSRNOE00000049367"; exon_version "1";
14	ensembl	CDS	83239395	83239534	0	-	2	gene_id "ENSRNOG00000005147"; gene_version "7"; transcript_id "ENSRNOT00000145555"; transcript_version "1"; exon_number "11"; gene_name "Ccdc157"; gene_source "ensembl"; gene_biotype "protein_coding"; transcript_name "Ccdc157-203"; transcript_source "ensembl"; transcript_biotype "protein_coding"; protein_id "ENSRNOP00000105936"; protein_version "1";
14	ENSEMBL114_rn	exon	83239395	83239534	0.0146250810968226	-	.	gene_id "ENSRNOG00000005147"; transcript_id "ENSRNOG00000005147_tx_7"; exon_id "14_83239395_83239534_-"; exonnum "13"; txlen "4196";
14	ENSEMBL114_rn	exon	83239395	83239534	0.0119659754428548	-	.	gene_id "ENSRNOG00000005147"; transcript_id "ENSRNOG00000005147_tx_8"; exon_id "14_83239395_83239534_-"; exonnum "13"; txlen "4426";
14	ensembl	exon	83241238	83241406	0	-	.	gene_id "ENSRNOG00000005147"; gene_version "7"; transcript_id "ENSRNOT00000006911"; transcript_version "7"; exon_number "10"; gene_name "Ccdc157"; gene_source "ensembl"; gene_biotype "protein_coding"; transcript_name "Ccdc157-201"; transcript_source "ensembl"; transcript_biotype "protein_coding"; exon_id "ENSRNOE00000049326"; exon_version "1";
14	ensembl	CDS	83241238	83241406	0	-	0	gene_id "ENSRNOG00000005147"; gene_version "7"; transcript_id "ENSRNOT00000006911"; transcript_version "7"; exon_number "10"; gene_name "Ccdc157"; gene_source "ensembl"; gene_biotype "protein_coding"; transcript_name "Ccdc157-201"; transcript_source "ensembl"; transcript_biotype "protein_coding"; protein_id "ENSRNOP00000006911"; protein_version "6";
14	ensembl	exon	83241238	83241406	0	-	.	gene_id "ENSRNOG00000005147"; gene_version "7"; transcript_id "ENSRNOT00000129263"; transcript_version "1"; exon_number "11"; gene_name "Ccdc157"; gene_source "ensembl"; gene_biotype "protein_coding"; transcript_name "Ccdc157-202"; transcript_source "ensembl"; transcript_biotype "protein_coding"; exon_id "ENSRNOE00000049326"; exon_version "1"; tag "Ensembl_canonical";
14	ensembl	CDS	83241238	83241406	0	-	0	gene_id "ENSRNOG00000005147"; gene_version "7"; transcript_id "ENSRNOT00000129263"; transcript_version "1"; exon_number "11"; gene_name "Ccdc157"; gene_source "ensembl"; gene_biotype "protein_coding"; transcript_name "Ccdc157-202"; transcript_source "ensembl"; transcript_biotype "protein_coding"; protein_id "ENSRNOP00000107392"; protein_version "1"; tag "Ensembl_canonical";
14	ensembl	exon	83241238	83241406	0	-	.	gene_id "ENSRNOG00000005147"; gene_version "7"; transcript_id "ENSRNOT00000145555"; transcript_version "1"; exon_number "10"; gene_name "Ccdc157"; gene_source "ensembl"; gene_biotype "protein_coding"; transcript_name "Ccdc157-203"; transcript_source "ensembl"; transcript_biotype "protein_coding"; exon_id "ENSRNOE00000049326"; exon_version "1";
14	ensembl	CDS	83241238	83241406	0	-	0	gene_id "ENSRNOG00000005147"; gene_version "7"; transcript_id "ENSRNOT00000145555"; transcript_version "1"; exon_number "10"; gene_name "Ccdc157"; gene_source "ensembl"; gene_biotype "protein_coding"; transcript_name "Ccdc157-203"; transcript_source "ensembl"; transcript_biotype "protein_coding"; protein_id "ENSRNOP00000105936"; protein_version "1";
14	ENSEMBL114_rn	exon	83241238	83241406	0.0146250810968226	-	.	gene_id "ENSRNOG00000005147"; transcript_id "ENSRNOG00000005147_tx_7"; exon_id "14_83241238_83241406_-"; exonnum "12"; txlen "4196";
14	ENSEMBL114_rn	exon	83241238	83241406	0.0119659754428548	-	.	gene_id "ENSRNOG00000005147"; transcript_id "ENSRNOG00000005147_tx_8"; exon_id "14_83241238_83241406_-"; exonnum "12"; txlen "4426";
14	ensembl	exon	83241538	83241714	0	-	.	gene_id "ENSRNOG00000005147"; gene_version "7"; transcript_id "ENSRNOT00000006911"; transcript_version "7"; exon_number "9"; gene_name "Ccdc157"; gene_source "ensembl"; gene_biotype "protein_coding"; transcript_name "Ccdc157-201"; transcript_source "ensembl"; transcript_biotype "protein_coding"; exon_id "ENSRNOE00000049284"; exon_version "1";
14	ensembl	CDS	83241538	83241714	0	-	0	gene_id "ENSRNOG00000005147"; gene_version "7"; transcript_id "ENSRNOT00000006911"; transcript_version "7"; exon_number "9"; gene_name "Ccdc157"; gene_source "ensembl"; gene_biotype "protein_coding"; transcript_name "Ccdc157-201"; transcript_source "ensembl"; transcript_biotype "protein_coding"; protein_id "ENSRNOP00000006911"; protein_version "6";
14	ensembl	exon	83241538	83241714	0	-	.	gene_id "ENSRNOG00000005147"; gene_version "7"; transcript_id "ENSRNOT00000129263"; transcript_version "1"; exon_number "10"; gene_name "Ccdc157"; gene_source "ensembl"; gene_biotype "protein_coding"; transcript_name "Ccdc157-202"; transcript_source "ensembl"; transcript_biotype "protein_coding"; exon_id "ENSRNOE00000049284"; exon_version "1"; tag "Ensembl_canonical";
14	ensembl	CDS	83241538	83241714	0	-	0	gene_id "ENSRNOG00000005147"; gene_version "7"; transcript_id "ENSRNOT00000129263"; transcript_version "1"; exon_number "10"; gene_name "Ccdc157"; gene_source "ensembl"; gene_biotype "protein_coding"; transcript_name "Ccdc157-202"; transcript_source "ensembl"; transcript_biotype "protein_coding"; protein_id "ENSRNOP00000107392"; protein_version "1"; tag "Ensembl_canonical";
14	ensembl	exon	83241538	83241714	0	-	.	gene_id "ENSRNOG00000005147"; gene_version "7"; transcript_id "ENSRNOT00000145555"; transcript_version "1"; exon_number "9"; gene_name "Ccdc157"; gene_source "ensembl"; gene_biotype "protein_coding"; transcript_name "Ccdc157-203"; transcript_source "ensembl"; transcript_biotype "protein_coding"; exon_id "ENSRNOE00000049284"; exon_version "1";
14	ensembl	CDS	83241538	83241714	0	-	0	gene_id "ENSRNOG00000005147"; gene_version "7"; transcript_id "ENSRNOT00000145555"; transcript_version "1"; exon_number "9"; gene_name "Ccdc157"; gene_source "ensembl"; gene_biotype "protein_coding"; transcript_name "Ccdc157-203"; transcript_source "ensembl"; transcript_biotype "protein_coding"; protein_id "ENSRNOP00000105936"; protein_version "1";
14	ENSEMBL114_rn	exon	83241538	83241714	0.0146250810968226	-	.	gene_id "ENSRNOG00000005147"; transcript_id "ENSRNOG00000005147_tx_7"; exon_id "14_83241538_83241714_-"; exonnum "11"; txlen "4196";
14	ENSEMBL114_rn	exon	83241538	83241714	0.0119659754428548	-	.	gene_id "ENSRNOG00000005147"; transcript_id "ENSRNOG00000005147_tx_8"; exon_id "14_83241538_83241714_-"; exonnum "11"; txlen "4426";
14	ensembl	exon	83242170	83242360	0	-	.	gene_id "ENSRNOG00000005147"; gene_version "7"; transcript_id "ENSRNOT00000006911"; transcript_version "7"; exon_number "8"; gene_name "Ccdc157"; gene_source "ensembl"; gene_biotype "protein_coding"; transcript_name "Ccdc157-201"; transcript_source "ensembl"; transcript_biotype "protein_coding"; exon_id "ENSRNOE00000049249"; exon_version "1";
14	ensembl	CDS	83242170	83242360	0	-	2	gene_id "ENSRNOG00000005147"; gene_version "7"; transcript_id "ENSRNOT00000006911"; transcript_version "7"; exon_number "8"; gene_name "Ccdc157"; gene_source "ensembl"; gene_biotype "protein_coding"; transcript_name "Ccdc157-201"; transcript_source "ensembl"; transcript_biotype "protein_coding"; protein_id "ENSRNOP00000006911"; protein_version "6";
14	ensembl	exon	83242170	83242360	0	-	.	gene_id "ENSRNOG00000005147"; gene_version "7"; transcript_id "ENSRNOT00000129263"; transcript_version "1"; exon_number "9"; gene_name "Ccdc157"; gene_source "ensembl"; gene_biotype "protein_coding"; transcript_name "Ccdc157-202"; transcript_source "ensembl"; transcript_biotype "protein_coding"; exon_id "ENSRNOE00000049249"; exon_version "1"; tag "Ensembl_canonical";
14	ensembl	CDS	83242170	83242360	0	-	2	gene_id "ENSRNOG00000005147"; gene_version "7"; transcript_id "ENSRNOT00000129263"; transcript_version "1"; exon_number "9"; gene_name "Ccdc157"; gene_source "ensembl"; gene_biotype "protein_coding"; transcript_name "Ccdc157-202"; transcript_source "ensembl"; transcript_biotype "protein_coding"; protein_id "ENSRNOP00000107392"; protein_version "1"; tag "Ensembl_canonical";
14	ensembl	exon	83242170	83242360	0	-	.	gene_id "ENSRNOG00000005147"; gene_version "7"; transcript_id "ENSRNOT00000145555"; transcript_version "1"; exon_number "8"; gene_name "Ccdc157"; gene_source "ensembl"; gene_biotype "protein_coding"; transcript_name "Ccdc157-203"; transcript_source "ensembl"; transcript_biotype "protein_coding"; exon_id "ENSRNOE00000049249"; exon_version "1";
14	ensembl	CDS	83242170	83242360	0	-	2	gene_id "ENSRNOG00000005147"; gene_version "7"; transcript_id "ENSRNOT00000145555"; transcript_version "1"; exon_number "8"; gene_name "Ccdc157"; gene_source "ensembl"; gene_biotype "protein_coding"; transcript_name "Ccdc157-203"; transcript_source "ensembl"; transcript_biotype "protein_coding"; protein_id "ENSRNOP00000105936"; protein_version "1";
14	ENSEMBL114_rn	exon	83242170	83242360	0.0146250810968226	-	.	gene_id "ENSRNOG00000005147"; transcript_id "ENSRNOG00000005147_tx_7"; exon_id "14_83242170_83242360_-"; exonnum "10"; txlen "4196";
14	ENSEMBL114_rn	exon	83242170	83242360	0.0119659754428548	-	.	gene_id "ENSRNOG00000005147"; transcript_id "ENSRNOG00000005147_tx_8"; exon_id "14_83242170_83242360_-"; exonnum "10"; txlen "4426";
14	ensembl	exon	83242700	83242777	0	-	.	gene_id "ENSRNOG00000005147"; gene_version "7"; transcript_id "ENSRNOT00000006911"; transcript_version "7"; exon_number "7"; gene_name "Ccdc157"; gene_source "ensembl"; gene_biotype "protein_coding"; transcript_name "Ccdc157-201"; transcript_source "ensembl"; transcript_biotype "protein_coding"; exon_id "ENSRNOE00000049207"; exon_version "1";
14	ensembl	CDS	83242700	83242777	0	-	2	gene_id "ENSRNOG00000005147"; gene_version "7"; transcript_id "ENSRNOT00000006911"; transcript_version "7"; exon_number "7"; gene_name "Ccdc157"; gene_source "ensembl"; gene_biotype "protein_coding"; transcript_name "Ccdc157-201"; transcript_source "ensembl"; transcript_biotype "protein_coding"; protein_id "ENSRNOP00000006911"; protein_version "6";
14	ensembl	exon	83242700	83242777	0	-	.	gene_id "ENSRNOG00000005147"; gene_version "7"; transcript_id "ENSRNOT00000129263"; transcript_version "1"; exon_number "8"; gene_name "Ccdc157"; gene_source "ensembl"; gene_biotype "protein_coding"; transcript_name "Ccdc157-202"; transcript_source "ensembl"; transcript_biotype "protein_coding"; exon_id "ENSRNOE00000049207"; exon_version "1"; tag "Ensembl_canonical";
14	ensembl	CDS	83242700	83242777	0	-	2	gene_id "ENSRNOG00000005147"; gene_version "7"; transcript_id "ENSRNOT00000129263"; transcript_version "1"; exon_number "8"; gene_name "Ccdc157"; gene_source "ensembl"; gene_biotype "protein_coding"; transcript_name "Ccdc157-202"; transcript_source "ensembl"; transcript_biotype "protein_coding"; protein_id "ENSRNOP00000107392"; protein_version "1"; tag "Ensembl_canonical";
14	ensembl	exon	83242700	83242777	0	-	.	gene_id "ENSRNOG00000005147"; gene_version "7"; transcript_id "ENSRNOT00000145555"; transcript_version "1"; exon_number "7"; gene_name "Ccdc157"; gene_source "ensembl"; gene_biotype "protein_coding"; transcript_name "Ccdc157-203"; transcript_source "ensembl"; transcript_biotype "protein_coding"; exon_id "ENSRNOE00000049207"; exon_version "1";
14	ensembl	CDS	83242700	83242777	0	-	2	gene_id "ENSRNOG00000005147"; gene_version "7"; transcript_id "ENSRNOT00000145555"; transcript_version "1"; exon_number "7"; gene_name "Ccdc157"; gene_source "ensembl"; gene_biotype "protein_coding"; transcript_name "Ccdc157-203"; transcript_source "ensembl"; transcript_biotype "protein_coding"; protein_id "ENSRNOP00000105936"; protein_version "1";
14	ENSEMBL114_rn	exon	83242700	83242777	0.0146250810968226	-	.	gene_id "ENSRNOG00000005147"; transcript_id "ENSRNOG00000005147_tx_7"; exon_id "14_83242700_83242777_-"; exonnum "9"; txlen "4196";
14	ENSEMBL114_rn	exon	83242700	83242777	0.0119659754428548	-	.	gene_id "ENSRNOG00000005147"; transcript_id "ENSRNOG00000005147_tx_8"; exon_id "14_83242700_83242777_-"; exonnum "9"; txlen "4426";
14	ensembl	exon	83243371	83244016	0	-	.	gene_id "ENSRNOG00000005147"; gene_version "7"; transcript_id "ENSRNOT00000006911"; transcript_version "7"; exon_number "6"; gene_name "Ccdc157"; gene_source "ensembl"; gene_biotype "protein_coding"; transcript_name "Ccdc157-201"; transcript_source "ensembl"; transcript_biotype "protein_coding"; exon_id "ENSRNOE00000049165"; exon_version "1";
14	ensembl	CDS	83243371	83244016	0	-	0	gene_id "ENSRNOG00000005147"; gene_version "7"; transcript_id "ENSRNOT00000006911"; transcript_version "7"; exon_number "6"; gene_name "Ccdc157"; gene_source "ensembl"; gene_biotype "protein_coding"; transcript_name "Ccdc157-201"; transcript_source "ensembl"; transcript_biotype "protein_coding"; protein_id "ENSRNOP00000006911"; protein_version "6";
14	ensembl	exon	83243371	83244016	0	-	.	gene_id "ENSRNOG00000005147"; gene_version "7"; transcript_id "ENSRNOT00000129263"; transcript_version "1"; exon_number "7"; gene_name "Ccdc157"; gene_source "ensembl"; gene_biotype "protein_coding"; transcript_name "Ccdc157-202"; transcript_source "ensembl"; transcript_biotype "protein_coding"; exon_id "ENSRNOE00000049165"; exon_version "1"; tag "Ensembl_canonical";
14	ensembl	CDS	83243371	83244016	0	-	0	gene_id "ENSRNOG00000005147"; gene_version "7"; transcript_id "ENSRNOT00000129263"; transcript_version "1"; exon_number "7"; gene_name "Ccdc157"; gene_source "ensembl"; gene_biotype "protein_coding"; transcript_name "Ccdc157-202"; transcript_source "ensembl"; transcript_biotype "protein_coding"; protein_id "ENSRNOP00000107392"; protein_version "1"; tag "Ensembl_canonical";
14	ensembl	exon	83243371	83244016	0	-	.	gene_id "ENSRNOG00000005147"; gene_version "7"; transcript_id "ENSRNOT00000145555"; transcript_version "1"; exon_number "6"; gene_name "Ccdc157"; gene_source "ensembl"; gene_biotype "protein_coding"; transcript_name "Ccdc157-203"; transcript_source "ensembl"; transcript_biotype "protein_coding"; exon_id "ENSRNOE00000049165"; exon_version "1";
14	ensembl	CDS	83243371	83244016	0	-	0	gene_id "ENSRNOG00000005147"; gene_version "7"; transcript_id "ENSRNOT00000145555"; transcript_version "1"; exon_number "6"; gene_name "Ccdc157"; gene_source "ensembl"; gene_biotype "protein_coding"; transcript_name "Ccdc157-203"; transcript_source "ensembl"; transcript_biotype "protein_coding"; protein_id "ENSRNOP00000105936"; protein_version "1";
14	ENSEMBL114_rn	exon	83243371	83244016	0.0146250810968226	-	.	gene_id "ENSRNOG00000005147"; transcript_id "ENSRNOG00000005147_tx_7"; exon_id "14_83243371_83244016_-"; exonnum "8"; txlen "4196";
14	ENSEMBL114_rn	exon	83243371	83244016	0.0119659754428548	-	.	gene_id "ENSRNOG00000005147"; transcript_id "ENSRNOG00000005147_tx_8"; exon_id "14_83243371_83244016_-"; exonnum "8"; txlen "4426";
14	ensembl	exon	83244674	83244845	0	-	.	gene_id "ENSRNOG00000005147"; gene_version "7"; transcript_id "ENSRNOT00000006911"; transcript_version "7"; exon_number "5"; gene_name "Ccdc157"; gene_source "ensembl"; gene_biotype "protein_coding"; transcript_name "Ccdc157-201"; transcript_source "ensembl"; transcript_biotype "protein_coding"; exon_id "ENSRNOE00000049131"; exon_version "3";
14	ensembl	CDS	83244674	83244845	0	-	1	gene_id "ENSRNOG00000005147"; gene_version "7"; transcript_id "ENSRNOT00000006911"; transcript_version "7"; exon_number "5"; gene_name "Ccdc157"; gene_source "ensembl"; gene_biotype "protein_coding"; transcript_name "Ccdc157-201"; transcript_source "ensembl"; transcript_biotype "protein_coding"; protein_id "ENSRNOP00000006911"; protein_version "6";
14	ensembl	exon	83244674	83244845	0	-	.	gene_id "ENSRNOG00000005147"; gene_version "7"; transcript_id "ENSRNOT00000129263"; transcript_version "1"; exon_number "6"; gene_name "Ccdc157"; gene_source "ensembl"; gene_biotype "protein_coding"; transcript_name "Ccdc157-202"; transcript_source "ensembl"; transcript_biotype "protein_coding"; exon_id "ENSRNOE00000049131"; exon_version "3"; tag "Ensembl_canonical";
14	ensembl	CDS	83244674	83244845	0	-	1	gene_id "ENSRNOG00000005147"; gene_version "7"; transcript_id "ENSRNOT00000129263"; transcript_version "1"; exon_number "6"; gene_name "Ccdc157"; gene_source "ensembl"; gene_biotype "protein_coding"; transcript_name "Ccdc157-202"; transcript_source "ensembl"; transcript_biotype "protein_coding"; protein_id "ENSRNOP00000107392"; protein_version "1"; tag "Ensembl_canonical";
14	ensembl	exon	83244674	83244845	0	-	.	gene_id "ENSRNOG00000005147"; gene_version "7"; transcript_id "ENSRNOT00000145555"; transcript_version "1"; exon_number "5"; gene_name "Ccdc157"; gene_source "ensembl"; gene_biotype "protein_coding"; transcript_name "Ccdc157-203"; transcript_source "ensembl"; transcript_biotype "protein_coding"; exon_id "ENSRNOE00000049131"; exon_version "3";
14	ensembl	CDS	83244674	83244845	0	-	1	gene_id "ENSRNOG00000005147"; gene_version "7"; transcript_id "ENSRNOT00000145555"; transcript_version "1"; exon_number "5"; gene_name "Ccdc157"; gene_source "ensembl"; gene_biotype "protein_coding"; transcript_name "Ccdc157-203"; transcript_source "ensembl"; transcript_biotype "protein_coding"; protein_id "ENSRNOP00000105936"; protein_version "1";
14	ENSEMBL114_rn	exon	83244674	83244845	0.0146250810968226	-	.	gene_id "ENSRNOG00000005147"; transcript_id "ENSRNOG00000005147_tx_7"; exon_id "14_83244674_83244845_-"; exonnum "7"; txlen "4196";
14	ENSEMBL114_rn	exon	83244674	83244845	0.0119659754428548	-	.	gene_id "ENSRNOG00000005147"; transcript_id "ENSRNOG00000005147_tx_8"; exon_id "14_83244674_83244845_-"; exonnum "7"; txlen "4426";
14	ensembl	exon	83246431	83246689	0	-	.	gene_id "ENSRNOG00000005147"; gene_version "7"; transcript_id "ENSRNOT00000006911"; transcript_version "7"; exon_number "4"; gene_name "Ccdc157"; gene_source "ensembl"; gene_biotype "protein_coding"; transcript_name "Ccdc157-201"; transcript_source "ensembl"; transcript_biotype "protein_coding"; exon_id "ENSRNOE00000389650"; exon_version "2";
14	ensembl	CDS	83246431	83246689	0	-	2	gene_id "ENSRNOG00000005147"; gene_version "7"; transcript_id "ENSRNOT00000006911"; transcript_version "7"; exon_number "4"; gene_name "Ccdc157"; gene_source "ensembl"; gene_biotype "protein_coding"; transcript_name "Ccdc157-201"; transcript_source "ensembl"; transcript_biotype "protein_coding"; protein_id "ENSRNOP00000006911"; protein_version "6";
14	ensembl	exon	83246431	83246689	0	-	.	gene_id "ENSRNOG00000005147"; gene_version "7"; transcript_id "ENSRNOT00000129263"; transcript_version "1"; exon_number "5"; gene_name "Ccdc157"; gene_source "ensembl"; gene_biotype "protein_coding"; transcript_name "Ccdc157-202"; transcript_source "ensembl"; transcript_biotype "protein_coding"; exon_id "ENSRNOE00000389650"; exon_version "2"; tag "Ensembl_canonical";
14	ensembl	CDS	83246431	83246689	0	-	2	gene_id "ENSRNOG00000005147"; gene_version "7"; transcript_id "ENSRNOT00000129263"; transcript_version "1"; exon_number "5"; gene_name "Ccdc157"; gene_source "ensembl"; gene_biotype "protein_coding"; transcript_name "Ccdc157-202"; transcript_source "ensembl"; transcript_biotype "protein_coding"; protein_id "ENSRNOP00000107392"; protein_version "1"; tag "Ensembl_canonical";
14	ensembl	exon	83246431	83246689	0	-	.	gene_id "ENSRNOG00000005147"; gene_version "7"; transcript_id "ENSRNOT00000145555"; transcript_version "1"; exon_number "4"; gene_name "Ccdc157"; gene_source "ensembl"; gene_biotype "protein_coding"; transcript_name "Ccdc157-203"; transcript_source "ensembl"; transcript_biotype "protein_coding"; exon_id "ENSRNOE00000389650"; exon_version "2";
14	ensembl	CDS	83246431	83246689	0	-	2	gene_id "ENSRNOG00000005147"; gene_version "7"; transcript_id "ENSRNOT00000145555"; transcript_version "1"; exon_number "4"; gene_name "Ccdc157"; gene_source "ensembl"; gene_biotype "protein_coding"; transcript_name "Ccdc157-203"; transcript_source "ensembl"; transcript_biotype "protein_coding"; protein_id "ENSRNOP00000105936"; protein_version "1";
14	ENSEMBL114_rn	exon	83246431	83246689	0.0146250810968226	-	.	gene_id "ENSRNOG00000005147"; transcript_id "ENSRNOG00000005147_tx_7"; exon_id "14_83246431_83246689_-"; exonnum "6"; txlen "4196";
14	ENSEMBL114_rn	exon	83246431	83246689	0.0119659754428548	-	.	gene_id "ENSRNOG00000005147"; transcript_id "ENSRNOG00000005147_tx_8"; exon_id "14_83246431_83246689_-"; exonnum "6"; txlen "4426";
14	ensembl	exon	83247676	83247823	0	-	.	gene_id "ENSRNOG00000005147"; gene_version "7"; transcript_id "ENSRNOT00000006911"; transcript_version "7"; exon_number "3"; gene_name "Ccdc157"; gene_source "ensembl"; gene_biotype "protein_coding"; transcript_name "Ccdc157-201"; transcript_source "ensembl"; transcript_biotype "protein_coding"; exon_id "ENSRNOE00000571966"; exon_version "1";
14	ensembl	CDS	83247676	83247823	0	-	0	gene_id "ENSRNOG00000005147"; gene_version "7"; transcript_id "ENSRNOT00000006911"; transcript_version "7"; exon_number "3"; gene_name "Ccdc157"; gene_source "ensembl"; gene_biotype "protein_coding"; transcript_name "Ccdc157-201"; transcript_source "ensembl"; transcript_biotype "protein_coding"; protein_id "ENSRNOP00000006911"; protein_version "6";
14	ensembl	exon	83247676	83247823	0	-	.	gene_id "ENSRNOG00000005147"; gene_version "7"; transcript_id "ENSRNOT00000129263"; transcript_version "1"; exon_number "4"; gene_name "Ccdc157"; gene_source "ensembl"; gene_biotype "protein_coding"; transcript_name "Ccdc157-202"; transcript_source "ensembl"; transcript_biotype "protein_coding"; exon_id "ENSRNOE00000571966"; exon_version "1"; tag "Ensembl_canonical";
14	ensembl	CDS	83247676	83247823	0	-	0	gene_id "ENSRNOG00000005147"; gene_version "7"; transcript_id "ENSRNOT00000129263"; transcript_version "1"; exon_number "4"; gene_name "Ccdc157"; gene_source "ensembl"; gene_biotype "protein_coding"; transcript_name "Ccdc157-202"; transcript_source "ensembl"; transcript_biotype "protein_coding"; protein_id "ENSRNOP00000107392"; protein_version "1"; tag "Ensembl_canonical";
14	ensembl	exon	83247676	83247823	0	-	.	gene_id "ENSRNOG00000005147"; gene_version "7"; transcript_id "ENSRNOT00000145555"; transcript_version "1"; exon_number "3"; gene_name "Ccdc157"; gene_source "ensembl"; gene_biotype "protein_coding"; transcript_name "Ccdc157-203"; transcript_source "ensembl"; transcript_biotype "protein_coding"; exon_id "ENSRNOE00000571966"; exon_version "1";
14	ensembl	CDS	83247676	83247823	0	-	0	gene_id "ENSRNOG00000005147"; gene_version "7"; transcript_id "ENSRNOT00000145555"; transcript_version "1"; exon_number "3"; gene_name "Ccdc157"; gene_source "ensembl"; gene_biotype "protein_coding"; transcript_name "Ccdc157-203"; transcript_source "ensembl"; transcript_biotype "protein_coding"; protein_id "ENSRNOP00000105936"; protein_version "1";
14	ENSEMBL114_rn	exon	83247676	83247823	0.0146250810968226	-	.	gene_id "ENSRNOG00000005147"; transcript_id "ENSRNOG00000005147_tx_7"; exon_id "14_83247676_83247823_-"; exonnum "5"; txlen "4196";
14	ENSEMBL114_rn	exon	83247676	83247823	0.0119659754428548	-	.	gene_id "ENSRNOG00000005147"; transcript_id "ENSRNOG00000005147_tx_8"; exon_id "14_83247676_83247823_-"; exonnum "5"; txlen "4426";
14	ensembl	exon	83248350	83248430	0	-	.	gene_id "ENSRNOG00000005147"; gene_version "7"; transcript_id "ENSRNOT00000006911"; transcript_version "7"; exon_number "2"; gene_name "Ccdc157"; gene_source "ensembl"; gene_biotype "protein_coding"; transcript_name "Ccdc157-201"; transcript_source "ensembl"; transcript_biotype "protein_coding"; exon_id "ENSRNOE00000676183"; exon_version "1";
14	ensembl	CDS	83248350	83248430	0	-	0	gene_id "ENSRNOG00000005147"; gene_version "7"; transcript_id "ENSRNOT00000006911"; transcript_version "7"; exon_number "2"; gene_name "Ccdc157"; gene_source "ensembl"; gene_biotype "protein_coding"; transcript_name "Ccdc157-201"; transcript_source "ensembl"; transcript_biotype "protein_coding"; protein_id "ENSRNOP00000006911"; protein_version "6";
14	ensembl	CDS	83254776	83255012	0	-	0	gene_id "ENSRNOG00000005147"; gene_version "7"; transcript_id "ENSRNOT00000006911"; transcript_version "7"; exon_number "1"; gene_name "Ccdc157"; gene_source "ensembl"; gene_biotype "protein_coding"; transcript_name "Ccdc157-201"; transcript_source "ensembl"; transcript_biotype "protein_coding"; protein_id "ENSRNOP00000006911"; protein_version "6";
14	ensembl	exon	83254776	83255211	0	-	.	gene_id "ENSRNOG00000005147"; gene_version "7"; transcript_id "ENSRNOT00000006911"; transcript_version "7"; exon_number "1"; gene_name "Ccdc157"; gene_source "ensembl"; gene_biotype "protein_coding"; transcript_name "Ccdc157-201"; transcript_source "ensembl"; transcript_biotype "protein_coding"; exon_id "ENSRNOE00000813101"; exon_version "1";
14	ensembl	exon	83254776	83255245	0	-	.	gene_id "ENSRNOG00000005147"; gene_version "7"; transcript_id "ENSRNOT00000129263"; transcript_version "1"; exon_number "3"; gene_name "Ccdc157"; gene_source "ensembl"; gene_biotype "protein_coding"; transcript_name "Ccdc157-202"; transcript_source "ensembl"; transcript_biotype "protein_coding"; exon_id "ENSRNOE00000555239"; exon_version "3"; tag "Ensembl_canonical";
14	ensembl	CDS	83254776	83255245	0	-	2	gene_id "ENSRNOG00000005147"; gene_version "7"; transcript_id "ENSRNOT00000129263"; transcript_version "1"; exon_number "3"; gene_name "Ccdc157"; gene_source "ensembl"; gene_biotype "protein_coding"; transcript_name "Ccdc157-202"; transcript_source "ensembl"; transcript_biotype "protein_coding"; protein_id "ENSRNOP00000107392"; protein_version "1"; tag "Ensembl_canonical";
14	ensembl	exon	83254776	83255245	0	-	.	gene_id "ENSRNOG00000005147"; gene_version "7"; transcript_id "ENSRNOT00000145555"; transcript_version "1"; exon_number "2"; gene_name "Ccdc157"; gene_source "ensembl"; gene_biotype "protein_coding"; transcript_name "Ccdc157-203"; transcript_source "ensembl"; transcript_biotype "protein_coding"; exon_id "ENSRNOE00000555239"; exon_version "3";
14	ensembl	CDS	83254776	83255245	0	-	2	gene_id "ENSRNOG00000005147"; gene_version "7"; transcript_id "ENSRNOT00000145555"; transcript_version "1"; exon_number "2"; gene_name "Ccdc157"; gene_source "ensembl"; gene_biotype "protein_coding"; transcript_name "Ccdc157-203"; transcript_source "ensembl"; transcript_biotype "protein_coding"; protein_id "ENSRNOP00000105936"; protein_version "1";
14	ENSEMBL114_rn	exon	83254776	83255245	0.0146250810968226	-	.	gene_id "ENSRNOG00000005147"; transcript_id "ENSRNOG00000005147_tx_7"; exon_id "14_83254776_83255245_-"; exonnum "4"; txlen "4196";
14	ENSEMBL114_rn	exon	83254776	83255245	0.0119659754428548	-	.	gene_id "ENSRNOG00000005147"; transcript_id "ENSRNOG00000005147_tx_8"; exon_id "14_83254776_83255245_-"; exonnum "4"; txlen "4426";
14	ensembl	start_codon	83255010	83255012	0	-	0	gene_id "ENSRNOG00000005147"; gene_version "7"; transcript_id "ENSRNOT00000006911"; transcript_version "7"; exon_number "1"; gene_name "Ccdc157"; gene_source "ensembl"; gene_biotype "protein_coding"; transcript_name "Ccdc157-201"; transcript_source "ensembl"; transcript_biotype "protein_coding";
14	ensembl	five_prime_utr	83255013	83255211	0	-	.	gene_id "ENSRNOG00000005147"; gene_version "7"; transcript_id "ENSRNOT00000006911"; transcript_version "7"; gene_name "Ccdc157"; gene_source "ensembl"; gene_biotype "protein_coding"; transcript_name "Ccdc157-201"; transcript_source "ensembl"; transcript_biotype "protein_coding";
14	ensembl	exon	83256830	83256928	0	-	.	gene_id "ENSRNOG00000005147"; gene_version "7"; transcript_id "ENSRNOT00000129263"; transcript_version "1"; exon_number "2"; gene_name "Ccdc157"; gene_source "ensembl"; gene_biotype "protein_coding"; transcript_name "Ccdc157-202"; transcript_source "ensembl"; transcript_biotype "protein_coding"; exon_id "ENSRNOE00000739304"; exon_version "1"; tag "Ensembl_canonical";
14	ensembl	CDS	83256830	83256928	0	-	2	gene_id "ENSRNOG00000005147"; gene_version "7"; transcript_id "ENSRNOT00000129263"; transcript_version "1"; exon_number "2"; gene_name "Ccdc157"; gene_source "ensembl"; gene_biotype "protein_coding"; transcript_name "Ccdc157-202"; transcript_source "ensembl"; transcript_biotype "protein_coding"; protein_id "ENSRNOP00000107392"; protein_version "1"; tag "Ensembl_canonical";
14	ENSEMBL114_rn	exon	83256830	83256928	0.0146250810968226	-	.	gene_id "ENSRNOG00000005147"; transcript_id "ENSRNOG00000005147_tx_7"; exon_id "14_83256830_83256928_-"; exonnum "3"; txlen "4196";
14	ENSEMBL114_rn	exon	83256830	83256928	0.0119659754428548	-	.	gene_id "ENSRNOG00000005147"; transcript_id "ENSRNOG00000005147_tx_8"; exon_id "14_83256830_83256928_-"; exonnum "3"; txlen "4426";
14	sraer114_mid	exon	83258036	83258569	0.0119659754428548	-	.	gene_id "ENSRNOG00000005147"; transcript_id "ENSRNOG00000005147_tx_8"; exon_id "14_83258036_83258569_-"; exonnum "2"; txlen "4426";
14	ensembl	CDS	83258266	83258314	0	-	0	gene_id "ENSRNOG00000005147"; gene_version "7"; transcript_id "ENSRNOT00000129263"; transcript_version "1"; exon_number "1"; gene_name "Ccdc157"; gene_source "ensembl"; gene_biotype "protein_coding"; transcript_name "Ccdc157-202"; transcript_source "ensembl"; transcript_biotype "protein_coding"; protein_id "ENSRNOP00000107392"; protein_version "1"; tag "Ensembl_canonical";
14	ensembl	exon	83258266	83258487	0	-	.	gene_id "ENSRNOG00000005147"; gene_version "7"; transcript_id "ENSRNOT00000129263"; transcript_version "1"; exon_number "1"; gene_name "Ccdc157"; gene_source "ensembl"; gene_biotype "protein_coding"; transcript_name "Ccdc157-202"; transcript_source "ensembl"; transcript_biotype "protein_coding"; exon_id "ENSRNOE00000717569"; exon_version "1"; tag "Ensembl_canonical";
14	sraer114_mid	exon	83258266	83258569	0.0146250810968226	-	.	gene_id "ENSRNOG00000005147"; transcript_id "ENSRNOG00000005147_tx_7"; exon_id "14_83258266_83258569_-"; exonnum "2"; txlen "4196";
14	ensembl	start_codon	83258312	83258314	0	-	0	gene_id "ENSRNOG00000005147"; gene_version "7"; transcript_id "ENSRNOT00000129263"; transcript_version "1"; exon_number "1"; gene_name "Ccdc157"; gene_source "ensembl"; gene_biotype "protein_coding"; transcript_name "Ccdc157-202"; transcript_source "ensembl"; transcript_biotype "protein_coding"; tag "Ensembl_canonical";
14	ensembl	five_prime_utr	83258315	83258487	0	-	.	gene_id "ENSRNOG00000005147"; gene_version "7"; transcript_id "ENSRNOT00000129263"; transcript_version "1"; gene_name "Ccdc157"; gene_source "ensembl"; gene_biotype "protein_coding"; transcript_name "Ccdc157-202"; transcript_source "ensembl"; transcript_biotype "protein_coding"; tag "Ensembl_canonical";
14	ensembl	CDS	83267407	83267467	0	-	0	gene_id "ENSRNOG00000005147"; gene_version "7"; transcript_id "ENSRNOT00000145555"; transcript_version "1"; exon_number "1"; gene_name "Ccdc157"; gene_source "ensembl"; gene_biotype "protein_coding"; transcript_name "Ccdc157-203"; transcript_source "ensembl"; transcript_biotype "protein_coding"; protein_id "ENSRNOP00000105936"; protein_version "1";
14	ensembl	exon	83267407	83267666	0	-	.	gene_id "ENSRNOG00000005147"; gene_version "7"; transcript_id "ENSRNOT00000145555"; transcript_version "1"; exon_number "1"; gene_name "Ccdc157"; gene_source "ensembl"; gene_biotype "protein_coding"; transcript_name "Ccdc157-203"; transcript_source "ensembl"; transcript_biotype "protein_coding"; exon_id "ENSRNOE00000714186"; exon_version "1";
14	ensembl	start_codon	83267465	83267467	0	-	0	gene_id "ENSRNOG00000005147"; gene_version "7"; transcript_id "ENSRNOT00000145555"; transcript_version "1"; exon_number "1"; gene_name "Ccdc157"; gene_source "ensembl"; gene_biotype "protein_coding"; transcript_name "Ccdc157-203"; transcript_source "ensembl"; transcript_biotype "protein_coding";
14	ensembl	five_prime_utr	83267468	83267666	0	-	.	gene_id "ENSRNOG00000005147"; gene_version "7"; transcript_id "ENSRNOT00000145555"; transcript_version "1"; gene_name "Ccdc157"; gene_source "ensembl"; gene_biotype "protein_coding"; transcript_name "Ccdc157-203"; transcript_source "ensembl"; transcript_biotype "protein_coding";
14	sraer114_mid	exon	83272199	83272581	0.130486391739605	-	.	gene_id "ENSRNOG00000005147"; transcript_id "ENSRNOG00000005147_tx_4"; exon_id "14_83272199_83272581_-"; exonnum "2"; txlen "578";
14	sraer114_mid	exon	83272199	83272581	0.0909229863330252	-	.	gene_id "ENSRNOG00000005147"; transcript_id "ENSRNOG00000005147_tx_6"; exon_id "14_83272199_83272581_-"; exonnum "3"; txlen "793";
14	sraer114_mid	exon	83272199	83272581	0.0146250810968226	-	.	gene_id "ENSRNOG00000005147"; transcript_id "ENSRNOG00000005147_tx_7"; exon_id "14_83272199_83272581_-"; exonnum "1"; txlen "4196";
14	sraer114_mid	exon	83272199	83272581	0.0119659754428548	-	.	gene_id "ENSRNOG00000005147"; transcript_id "ENSRNOG00000005147_tx_8"; exon_id "14_83272199_83272581_-"; exonnum "1"; txlen "4426";
14	sraer114_mid	exon	83272700	83272914	0.0909229863330252	-	.	gene_id "ENSRNOG00000005147"; transcript_id "ENSRNOG00000005147_tx_6"; exon_id "14_83272700_83272914_-"; exonnum "2"; txlen "793";
14	sraer114_ss	exon	83278650	83278844	0.130486391739605	-	.	gene_id "ENSRNOG00000005147"; transcript_id "ENSRNOG00000005147_tx_4"; exon_id "14_83278650_83278844_-"; exonnum "1"; txlen "578";
14	sraer114_ss	exon	83278650	83278844	0.0909229863330252	-	.	gene_id "ENSRNOG00000005147"; transcript_id "ENSRNOG00000005147_tx_6"; exon_id "14_83278650_83278844_-"; exonnum "1"; txlen "793";
14	ensembl	exon	83333343	83335254	0	-	.	gene_id "ENSRNOG00000090762"; gene_version "1"; transcript_id "ENSRNOT00000133497"; transcript_version "1"; exon_number "3"; gene_source "ensembl"; gene_biotype "lncRNA"; transcript_source "ensembl"; transcript_biotype "lncRNA"; exon_id "ENSRNOE00000810269"; exon_version "1"; tag "Ensembl_canonical";
14	ensembl	gene	83333343	83343533	0	-	.	gene_id "ENSRNOG00000090762"; gene_version "1"; gene_source "ensembl"; gene_biotype "lncRNA";
14	ensembl	transcript	83333343	83343533	0	-	.	gene_id "ENSRNOG00000090762"; gene_version "1"; transcript_id "ENSRNOT00000133497"; transcript_version "1"; gene_source "ensembl"; gene_biotype "lncRNA"; transcript_source "ensembl"; transcript_biotype "lncRNA"; tag "Ensembl_canonical";
14	ensembl	exon	83333795	83335254	0	-	.	gene_id "ENSRNOG00000090762"; gene_version "1"; transcript_id "ENSRNOT00000172751"; transcript_version "1"; exon_number "2"; gene_source "ensembl"; gene_biotype "lncRNA"; transcript_source "ensembl"; transcript_biotype "lncRNA"; exon_id "ENSRNOE00000811580"; exon_version "1";
14	ENSEMBL114_rn	exon	83333795	83335254	0.0502172277156801	-	.	gene_id "ENSRNOG00000090762"; transcript_id "ENSRNOG00000090762_tx_2"; exon_id "14_83333795_83335254_-"; exonnum "2"; txlen "1696";
14	ensembl	transcript	83333795	83343533	0	-	.	gene_id "ENSRNOG00000090762"; gene_version "1"; transcript_id "ENSRNOT00000172751"; transcript_version "1"; gene_source "ensembl"; gene_biotype "lncRNA"; transcript_source "ensembl"; transcript_biotype "lncRNA";
14	ensembl	exon	83341985	83342332	0	-	.	gene_id "ENSRNOG00000090762"; gene_version "1"; transcript_id "ENSRNOT00000133497"; transcript_version "1"; exon_number "2"; gene_source "ensembl"; gene_biotype "lncRNA"; transcript_source "ensembl"; transcript_biotype "lncRNA"; exon_id "ENSRNOE00000674866"; exon_version "1"; tag "Ensembl_canonical";
14	ensembl	exon	83343228	83343533	0	-	.	gene_id "ENSRNOG00000090762"; gene_version "1"; transcript_id "ENSRNOT00000133497"; transcript_version "1"; exon_number "1"; gene_source "ensembl"; gene_biotype "lncRNA"; transcript_source "ensembl"; transcript_biotype "lncRNA"; exon_id "ENSRNOE00000729280"; exon_version "1"; tag "Ensembl_canonical";
14	ensembl	exon	83343364	83343533	0	-	.	gene_id "ENSRNOG00000090762"; gene_version "1"; transcript_id "ENSRNOT00000172751"; transcript_version "1"; exon_number "1"; gene_source "ensembl"; gene_biotype "lncRNA"; transcript_source "ensembl"; transcript_biotype "lncRNA"; exon_id "ENSRNOE00000685676"; exon_version "1";
14	sraer114_mid	exon	83347405	83347640	0.0502172277156801	-	.	gene_id "ENSRNOG00000090762"; transcript_id "ENSRNOG00000090762_tx_2"; exon_id "14_83347405_83347640_-"; exonnum "1"; txlen "1696";
14	sraer114_es	exon	83349215	83349796	0.0079918742102063	-	.	gene_id "sraer114_gene_43846"; transcript_id "sraer114_gene_43846_tx_3"; exon_id "14_83349215_83349796_-"; exonnum "4"; txlen "1071";
14	sraer114_es	exon	83349272	83349780	0.0156883166754888	-	.	gene_id "sraer114_gene_43846"; transcript_id "sraer114_gene_43846_tx_1"; exon_id "14_83349272_83349780_-"; exonnum "4"; txlen "998";
14	sraer114_mid	exon	83350448	83350681	0.0156883166754888	-	.	gene_id "sraer114_gene_43846"; transcript_id "sraer114_gene_43846_tx_1"; exon_id "14_83350448_83350681_-"; exonnum "3"; txlen "998";
14	sraer114_mid	exon	83350448	83350681	0.0079918742102063	-	.	gene_id "sraer114_gene_43846"; transcript_id "sraer114_gene_43846_tx_3"; exon_id "14_83350448_83350681_-"; exonnum "3"; txlen "1071";
14	sraer114_mid	exon	83350773	83350866	0.0156883166754888	-	.	gene_id "sraer114_gene_43846"; transcript_id "sraer114_gene_43846_tx_1"; exon_id "14_83350773_83350866_-"; exonnum "2"; txlen "998";
14	sraer114_mid	exon	83350773	83350866	0.0079918742102063	-	.	gene_id "sraer114_gene_43846"; transcript_id "sraer114_gene_43846_tx_3"; exon_id "14_83350773_83350866_-"; exonnum "2"; txlen "1071";
14	sraer114_ss	exon	83351748	83351908	0.0156883166754888	-	.	gene_id "sraer114_gene_43846"; transcript_id "sraer114_gene_43846_tx_1"; exon_id "14_83351748_83351908_-"; exonnum "1"; txlen "998";
14	sraer114_ss	exon	83351748	83351908	0.0079918742102063	-	.	gene_id "sraer114_gene_43846"; transcript_id "sraer114_gene_43846_tx_3"; exon_id "14_83351748_83351908_-"; exonnum "1"; txlen "1071";
14	sraer114_es	exon	83371084	83371517	0.0570726190584553	-	.	gene_id "sraer114_gene_43847"; transcript_id "sraer114_gene_43847_tx_1"; exon_id "14_83371084_83371517_-"; exonnum "3"; txlen "836";
14	sraer114_es	exon	83371084	83371517	0.0265357544318235	-	.	gene_id "sraer114_gene_43847"; transcript_id "sraer114_gene_43847_tx_2"; exon_id "14_83371084_83371517_-"; exonnum "4"; txlen "860";
14	sraer114_es	exon	83371084	83371517	0.0130204546514716	-	.	gene_id "sraer114_gene_43847"; transcript_id "sraer114_gene_43847_tx_3"; exon_id "14_83371084_83371517_-"; exonnum "4"; txlen "993";
14	sraer114_mid	exon	83372333	83372489	0.0130204546514716	-	.	gene_id "sraer114_gene_43847"; transcript_id "sraer114_gene_43847_tx_3"; exon_id "14_83372333_83372489_-"; exonnum "3"; txlen "993";
14	sraer114_mid	exon	83372466	83372489	0.0265357544318235	-	.	gene_id "sraer114_gene_43847"; transcript_id "sraer114_gene_43847_tx_2"; exon_id "14_83372466_83372489_-"; exonnum "3"; txlen "860";
14	sraer114_mid	exon	83373403	83373554	0.0570726190584553	-	.	gene_id "sraer114_gene_43847"; transcript_id "sraer114_gene_43847_tx_1"; exon_id "14_83373403_83373554_-"; exonnum "2"; txlen "836";
14	sraer114_mid	exon	83373403	83373554	0.0265357544318235	-	.	gene_id "sraer114_gene_43847"; transcript_id "sraer114_gene_43847_tx_2"; exon_id "14_83373403_83373554_-"; exonnum "2"; txlen "860";
14	sraer114_mid	exon	83373403	83373554	0.0130204546514716	-	.	gene_id "sraer114_gene_43847"; transcript_id "sraer114_gene_43847_tx_3"; exon_id "14_83373403_83373554_-"; exonnum "2"; txlen "993";
14	sraer114_ss	exon	83373921	83374170	0.0570726190584553	-	.	gene_id "sraer114_gene_43847"; transcript_id "sraer114_gene_43847_tx_1"; exon_id "14_83373921_83374170_-"; exonnum "1"; txlen "836";
14	sraer114_ss	exon	83373921	83374170	0.0265357544318235	-	.	gene_id "sraer114_gene_43847"; transcript_id "sraer114_gene_43847_tx_2"; exon_id "14_83373921_83374170_-"; exonnum "1"; txlen "860";
14	sraer114_ss	exon	83373921	83374170	0.0130204546514716	-	.	gene_id "sraer114_gene_43847"; transcript_id "sraer114_gene_43847_tx_3"; exon_id "14_83373921_83374170_-"; exonnum "1"; txlen "993";
14	ensembl	three_prime_utr	83438563	83439294	0	-	.	gene_id "ENSRNOG00000037865"; gene_version "5"; transcript_id "ENSRNOT00000080078"; transcript_version "3"; gene_name "Hormad2"; gene_source "ensembl"; gene_biotype "protein_coding"; transcript_name "Hormad2-202"; transcript_source "ensembl"; transcript_biotype "protein_coding"; tag "Ensembl_canonical";
14	ensembl	three_prime_utr	83438563	83439294	0	-	.	gene_id "ENSRNOG00000037865"; gene_version "5"; transcript_id "ENSRNOT00000057529"; transcript_version "4"; gene_name "Hormad2"; gene_source "ensembl"; gene_biotype "protein_coding"; transcript_name "Hormad2-201"; transcript_source "ensembl"; transcript_biotype "protein_coding";
14	ensembl	exon	83438563	83439399	0	-	.	gene_id "ENSRNOG00000037865"; gene_version "5"; transcript_id "ENSRNOT00000080078"; transcript_version "3"; exon_number "11"; gene_name "Hormad2"; gene_source "ensembl"; gene_biotype "protein_coding"; transcript_name "Hormad2-202"; transcript_source "ensembl"; transcript_biotype "protein_coding"; exon_id "ENSRNOE00000432810"; exon_version "1"; tag "Ensembl_canonical";
14	ensembl	exon	83438563	83439399	0	-	.	gene_id "ENSRNOG00000037865"; gene_version "5"; transcript_id "ENSRNOT00000057529"; transcript_version "4"; exon_number "10"; gene_name "Hormad2"; gene_source "ensembl"; gene_biotype "protein_coding"; transcript_name "Hormad2-201"; transcript_source "ensembl"; transcript_biotype "protein_coding"; exon_id "ENSRNOE00000432810"; exon_version "1";
14	ENSEMBL114_rn	exon	83438563	83439399	0.187494967932871	-	.	gene_id "ENSRNOG00000037865"; transcript_id "ENSRNOG00000037865_tx_12"; exon_id "14_83438563_83439399_-"; exonnum "13"; txlen "2105";
14	ENSEMBL114_rn	exon	83438563	83439399	0.683163381562746	-	.	gene_id "ENSRNOG00000037865"; transcript_id "ENSRNOG00000037865_tx_7"; exon_id "14_83438563_83439399_-"; exonnum "2"; txlen "1151";
14	ensembl	gene	83438563	83523450	0	-	.	gene_id "ENSRNOG00000037865"; gene_version "5"; gene_name "Hormad2"; gene_source "ensembl"; gene_biotype "protein_coding";
14	ensembl	transcript	83438563	83523450	0	-	.	gene_id "ENSRNOG00000037865"; gene_version "5"; transcript_id "ENSRNOT00000080078"; transcript_version "3"; gene_name "Hormad2"; gene_source "ensembl"; gene_biotype "protein_coding"; transcript_name "Hormad2-202"; transcript_source "ensembl"; transcript_biotype "protein_coding"; tag "Ensembl_canonical";
14	ensembl	transcript	83438563	83523450	0	-	.	gene_id "ENSRNOG00000037865"; gene_version "5"; transcript_id "ENSRNOT00000057529"; transcript_version "4"; gene_name "Hormad2"; gene_source "ensembl"; gene_biotype "protein_coding"; transcript_name "Hormad2-201"; transcript_source "ensembl"; transcript_biotype "protein_coding";
14	ensembl	stop_codon	83439295	83439297	0	-	0	gene_id "ENSRNOG00000037865"; gene_version "5"; transcript_id "ENSRNOT00000080078"; transcript_version "3"; exon_number "11"; gene_name "Hormad2"; gene_source "ensembl"; gene_biotype "protein_coding"; transcript_name "Hormad2-202"; transcript_source "ensembl"; transcript_biotype "protein_coding"; tag "Ensembl_canonical";
14	ensembl	stop_codon	83439295	83439297	0	-	0	gene_id "ENSRNOG00000037865"; gene_version "5"; transcript_id "ENSRNOT00000057529"; transcript_version "4"; exon_number "10"; gene_name "Hormad2"; gene_source "ensembl"; gene_biotype "protein_coding"; transcript_name "Hormad2-201"; transcript_source "ensembl"; transcript_biotype "protein_coding";
14	ensembl	CDS	83439298	83439399	0	-	0	gene_id "ENSRNOG00000037865"; gene_version "5"; transcript_id "ENSRNOT00000080078"; transcript_version "3"; exon_number "11"; gene_name "Hormad2"; gene_source "ensembl"; gene_biotype "protein_coding"; transcript_name "Hormad2-202"; transcript_source "ensembl"; transcript_biotype "protein_coding"; protein_id "ENSRNOP00000068948"; protein_version "1"; tag "Ensembl_canonical";
14	ensembl	CDS	83439298	83439399	0	-	0	gene_id "ENSRNOG00000037865"; gene_version "5"; transcript_id "ENSRNOT00000057529"; transcript_version "4"; exon_number "10"; gene_name "Hormad2"; gene_source "ensembl"; gene_biotype "protein_coding"; transcript_name "Hormad2-201"; transcript_source "ensembl"; transcript_biotype "protein_coding"; protein_id "ENSRNOP00000054338"; protein_version "3";
14	sraer114_ss	exon	83439499	83439812	0.683163381562746	-	.	gene_id "ENSRNOG00000037865"; transcript_id "ENSRNOG00000037865_tx_7"; exon_id "14_83439499_83439812_-"; exonnum "1"; txlen "1151";
14	ensembl	gene	83481130	83481304	0	-	.	gene_id "ENSRNOG00000060039"; gene_version "3"; gene_name "LOC120096841"; gene_source "ensembl"; gene_biotype "snRNA";
14	ensembl	transcript	83481130	83481304	0	-	.	gene_id "ENSRNOG00000060039"; gene_version "3"; transcript_id "ENSRNOT00000082222"; transcript_version "3"; gene_name "LOC120096841"; gene_source "ensembl"; gene_biotype "snRNA"; transcript_name "LOC120096841-201"; transcript_source "ensembl"; transcript_biotype "snRNA"; tag "Ensembl_canonical";
14	ensembl	exon	83481130	83481304	0	-	.	gene_id "ENSRNOG00000060039"; gene_version "3"; transcript_id "ENSRNOT00000082222"; transcript_version "3"; exon_number "1"; gene_name "LOC120096841"; gene_source "ensembl"; gene_biotype "snRNA"; transcript_name "LOC120096841-201"; transcript_source "ensembl"; transcript_biotype "snRNA"; exon_id "ENSRNOE00000564459"; exon_version "1"; tag "Ensembl_canonical";
14	ensembl	exon	83494224	83494528	0	-	.	gene_id "ENSRNOG00000037865"; gene_version "5"; transcript_id "ENSRNOT00000080078"; transcript_version "3"; exon_number "10"; gene_name "Hormad2"; gene_source "ensembl"; gene_biotype "protein_coding"; transcript_name "Hormad2-202"; transcript_source "ensembl"; transcript_biotype "protein_coding"; exon_id "ENSRNOE00000529347"; exon_version "1"; tag "Ensembl_canonical";
14	ensembl	CDS	83494224	83494528	0	-	2	gene_id "ENSRNOG00000037865"; gene_version "5"; transcript_id "ENSRNOT00000080078"; transcript_version "3"; exon_number "10"; gene_name "Hormad2"; gene_source "ensembl"; gene_biotype "protein_coding"; transcript_name "Hormad2-202"; transcript_source "ensembl"; transcript_biotype "protein_coding"; protein_id "ENSRNOP00000068948"; protein_version "1"; tag "Ensembl_canonical";
14	ensembl	exon	83494224	83494528	0	-	.	gene_id "ENSRNOG00000037865"; gene_version "5"; transcript_id "ENSRNOT00000057529"; transcript_version "4"; exon_number "9"; gene_name "Hormad2"; gene_source "ensembl"; gene_biotype "protein_coding"; transcript_name "Hormad2-201"; transcript_source "ensembl"; transcript_biotype "protein_coding"; exon_id "ENSRNOE00000529347"; exon_version "1";
14	ensembl	CDS	83494224	83494528	0	-	2	gene_id "ENSRNOG00000037865"; gene_version "5"; transcript_id "ENSRNOT00000057529"; transcript_version "4"; exon_number "9"; gene_name "Hormad2"; gene_source "ensembl"; gene_biotype "protein_coding"; transcript_name "Hormad2-201"; transcript_source "ensembl"; transcript_biotype "protein_coding"; protein_id "ENSRNOP00000054338"; protein_version "3";
14	ENSEMBL114_rn	exon	83494224	83494528	0.187494967932871	-	.	gene_id "ENSRNOG00000037865"; transcript_id "ENSRNOG00000037865_tx_12"; exon_id "14_83494224_83494528_-"; exonnum "12"; txlen "2105";
14	ensembl	exon	83494695	83494846	0	-	.	gene_id "ENSRNOG00000037865"; gene_version "5"; transcript_id "ENSRNOT00000080078"; transcript_version "3"; exon_number "9"; gene_name "Hormad2"; gene_source "ensembl"; gene_biotype "protein_coding"; transcript_name "Hormad2-202"; transcript_source "ensembl"; transcript_biotype "protein_coding"; exon_id "ENSRNOE00000389341"; exon_version "1"; tag "Ensembl_canonical";
14	ensembl	CDS	83494695	83494846	0	-	1	gene_id "ENSRNOG00000037865"; gene_version "5"; transcript_id "ENSRNOT00000080078"; transcript_version "3"; exon_number "9"; gene_name "Hormad2"; gene_source "ensembl"; gene_biotype "protein_coding"; transcript_name "Hormad2-202"; transcript_source "ensembl"; transcript_biotype "protein_coding"; protein_id "ENSRNOP00000068948"; protein_version "1"; tag "Ensembl_canonical";
14	ensembl	exon	83494695	83494846	0	-	.	gene_id "ENSRNOG00000037865"; gene_version "5"; transcript_id "ENSRNOT00000057529"; transcript_version "4"; exon_number "8"; gene_name "Hormad2"; gene_source "ensembl"; gene_biotype "protein_coding"; transcript_name "Hormad2-201"; transcript_source "ensembl"; transcript_biotype "protein_coding"; exon_id "ENSRNOE00000389341"; exon_version "1";
14	ensembl	CDS	83494695	83494846	0	-	1	gene_id "ENSRNOG00000037865"; gene_version "5"; transcript_id "ENSRNOT00000057529"; transcript_version "4"; exon_number "8"; gene_name "Hormad2"; gene_source "ensembl"; gene_biotype "protein_coding"; transcript_name "Hormad2-201"; transcript_source "ensembl"; transcript_biotype "protein_coding"; protein_id "ENSRNOP00000054338"; protein_version "3";
14	ENSEMBL114_rn	exon	83494695	83494846	0.187494967932871	-	.	gene_id "ENSRNOG00000037865"; transcript_id "ENSRNOG00000037865_tx_12"; exon_id "14_83494695_83494846_-"; exonnum "11"; txlen "2105";
14	ensembl	exon	83497716	83497783	0	-	.	gene_id "ENSRNOG00000037865"; gene_version "5"; transcript_id "ENSRNOT00000080078"; transcript_version "3"; exon_number "8"; gene_name "Hormad2"; gene_source "ensembl"; gene_biotype "protein_coding"; transcript_name "Hormad2-202"; transcript_source "ensembl"; transcript_biotype "protein_coding"; exon_id "ENSRNOE00000389342"; exon_version "1"; tag "Ensembl_canonical";
14	ensembl	CDS	83497716	83497783	0	-	0	gene_id "ENSRNOG00000037865"; gene_version "5"; transcript_id "ENSRNOT00000080078"; transcript_version "3"; exon_number "8"; gene_name "Hormad2"; gene_source "ensembl"; gene_biotype "protein_coding"; transcript_name "Hormad2-202"; transcript_source "ensembl"; transcript_biotype "protein_coding"; protein_id "ENSRNOP00000068948"; protein_version "1"; tag "Ensembl_canonical";
14	ensembl	exon	83497716	83497783	0	-	.	gene_id "ENSRNOG00000037865"; gene_version "5"; transcript_id "ENSRNOT00000057529"; transcript_version "4"; exon_number "7"; gene_name "Hormad2"; gene_source "ensembl"; gene_biotype "protein_coding"; transcript_name "Hormad2-201"; transcript_source "ensembl"; transcript_biotype "protein_coding"; exon_id "ENSRNOE00000389342"; exon_version "1";
14	ensembl	CDS	83497716	83497783	0	-	0	gene_id "ENSRNOG00000037865"; gene_version "5"; transcript_id "ENSRNOT00000057529"; transcript_version "4"; exon_number "7"; gene_name "Hormad2"; gene_source "ensembl"; gene_biotype "protein_coding"; transcript_name "Hormad2-201"; transcript_source "ensembl"; transcript_biotype "protein_coding"; protein_id "ENSRNOP00000054338"; protein_version "3";
14	ENSEMBL114_rn	exon	83497716	83497783	0.187494967932871	-	.	gene_id "ENSRNOG00000037865"; transcript_id "ENSRNOG00000037865_tx_12"; exon_id "14_83497716_83497783_-"; exonnum "10"; txlen "2105";
14	ensembl	exon	83505075	83505101	0	-	.	gene_id "ENSRNOG00000037865"; gene_version "5"; transcript_id "ENSRNOT00000080078"; transcript_version "3"; exon_number "7"; gene_name "Hormad2"; gene_source "ensembl"; gene_biotype "protein_coding"; transcript_name "Hormad2-202"; transcript_source "ensembl"; transcript_biotype "protein_coding"; exon_id "ENSRNOE00000389343"; exon_version "1"; tag "Ensembl_canonical";
14	ensembl	CDS	83505075	83505101	0	-	0	gene_id "ENSRNOG00000037865"; gene_version "5"; transcript_id "ENSRNOT00000080078"; transcript_version "3"; exon_number "7"; gene_name "Hormad2"; gene_source "ensembl"; gene_biotype "protein_coding"; transcript_name "Hormad2-202"; transcript_source "ensembl"; transcript_biotype "protein_coding"; protein_id "ENSRNOP00000068948"; protein_version "1"; tag "Ensembl_canonical";
14	ENSEMBL114_rn	exon	83505075	83505101	0.187494967932871	-	.	gene_id "ENSRNOG00000037865"; transcript_id "ENSRNOG00000037865_tx_12"; exon_id "14_83505075_83505101_-"; exonnum "9"; txlen "2105";
14	ensembl	exon	83505772	83505792	0	-	.	gene_id "ENSRNOG00000037865"; gene_version "5"; transcript_id "ENSRNOT00000080078"; transcript_version "3"; exon_number "6"; gene_name "Hormad2"; gene_source "ensembl"; gene_biotype "protein_coding"; transcript_name "Hormad2-202"; transcript_source "ensembl"; transcript_biotype "protein_coding"; exon_id "ENSRNOE00000389344"; exon_version "1"; tag "Ensembl_canonical";
14	ensembl	CDS	83505772	83505792	0	-	0	gene_id "ENSRNOG00000037865"; gene_version "5"; transcript_id "ENSRNOT00000080078"; transcript_version "3"; exon_number "6"; gene_name "Hormad2"; gene_source "ensembl"; gene_biotype "protein_coding"; transcript_name "Hormad2-202"; transcript_source "ensembl"; transcript_biotype "protein_coding"; protein_id "ENSRNOP00000068948"; protein_version "1"; tag "Ensembl_canonical";
14	ensembl	exon	83505772	83505792	0	-	.	gene_id "ENSRNOG00000037865"; gene_version "5"; transcript_id "ENSRNOT00000057529"; transcript_version "4"; exon_number "6"; gene_name "Hormad2"; gene_source "ensembl"; gene_biotype "protein_coding"; transcript_name "Hormad2-201"; transcript_source "ensembl"; transcript_biotype "protein_coding"; exon_id "ENSRNOE00000389344"; exon_version "1";
14	ensembl	CDS	83505772	83505792	0	-	0	gene_id "ENSRNOG00000037865"; gene_version "5"; transcript_id "ENSRNOT00000057529"; transcript_version "4"; exon_number "6"; gene_name "Hormad2"; gene_source "ensembl"; gene_biotype "protein_coding"; transcript_name "Hormad2-201"; transcript_source "ensembl"; transcript_biotype "protein_coding"; protein_id "ENSRNOP00000054338"; protein_version "3";
14	ENSEMBL114_rn	exon	83505772	83505792	0.187494967932871	-	.	gene_id "ENSRNOG00000037865"; transcript_id "ENSRNOG00000037865_tx_12"; exon_id "14_83505772_83505792_-"; exonnum "8"; txlen "2105";
14	ensembl	exon	83508646	83508682	0	-	.	gene_id "ENSRNOG00000037865"; gene_version "5"; transcript_id "ENSRNOT00000080078"; transcript_version "3"; exon_number "5"; gene_name "Hormad2"; gene_source "ensembl"; gene_biotype "protein_coding"; transcript_name "Hormad2-202"; transcript_source "ensembl"; transcript_biotype "protein_coding"; exon_id "ENSRNOE00000389347"; exon_version "1"; tag "Ensembl_canonical";
14	ensembl	CDS	83508646	83508682	0	-	1	gene_id "ENSRNOG00000037865"; gene_version "5"; transcript_id "ENSRNOT00000080078"; transcript_version "3"; exon_number "5"; gene_name "Hormad2"; gene_source "ensembl"; gene_biotype "protein_coding"; transcript_name "Hormad2-202"; transcript_source "ensembl"; transcript_biotype "protein_coding"; protein_id "ENSRNOP00000068948"; protein_version "1"; tag "Ensembl_canonical";
14	ensembl	exon	83508646	83508682	0	-	.	gene_id "ENSRNOG00000037865"; gene_version "5"; transcript_id "ENSRNOT00000057529"; transcript_version "4"; exon_number "5"; gene_name "Hormad2"; gene_source "ensembl"; gene_biotype "protein_coding"; transcript_name "Hormad2-201"; transcript_source "ensembl"; transcript_biotype "protein_coding"; exon_id "ENSRNOE00000389347"; exon_version "1";
14	ensembl	CDS	83508646	83508682	0	-	1	gene_id "ENSRNOG00000037865"; gene_version "5"; transcript_id "ENSRNOT00000057529"; transcript_version "4"; exon_number "5"; gene_name "Hormad2"; gene_source "ensembl"; gene_biotype "protein_coding"; transcript_name "Hormad2-201"; transcript_source "ensembl"; transcript_biotype "protein_coding"; protein_id "ENSRNOP00000054338"; protein_version "3";
14	ENSEMBL114_rn	exon	83508646	83508682	0.187494967932871	-	.	gene_id "ENSRNOG00000037865"; transcript_id "ENSRNOG00000037865_tx_12"; exon_id "14_83508646_83508682_-"; exonnum "7"; txlen "2105";
14	ensembl	exon	83509148	83509211	0	-	.	gene_id "ENSRNOG00000037865"; gene_version "5"; transcript_id "ENSRNOT00000080078"; transcript_version "3"; exon_number "4"; gene_name "Hormad2"; gene_source "ensembl"; gene_biotype "protein_coding"; transcript_name "Hormad2-202"; transcript_source "ensembl"; transcript_biotype "protein_coding"; exon_id "ENSRNOE00000389349"; exon_version "1"; tag "Ensembl_canonical";
14	ensembl	CDS	83509148	83509211	0	-	2	gene_id "ENSRNOG00000037865"; gene_version "5"; transcript_id "ENSRNOT00000080078"; transcript_version "3"; exon_number "4"; gene_name "Hormad2"; gene_source "ensembl"; gene_biotype "protein_coding"; transcript_name "Hormad2-202"; transcript_source "ensembl"; transcript_biotype "protein_coding"; protein_id "ENSRNOP00000068948"; protein_version "1"; tag "Ensembl_canonical";
14	ensembl	exon	83509148	83509211	0	-	.	gene_id "ENSRNOG00000037865"; gene_version "5"; transcript_id "ENSRNOT00000057529"; transcript_version "4"; exon_number "4"; gene_name "Hormad2"; gene_source "ensembl"; gene_biotype "protein_coding"; transcript_name "Hormad2-201"; transcript_source "ensembl"; transcript_biotype "protein_coding"; exon_id "ENSRNOE00000389349"; exon_version "1";
14	ensembl	CDS	83509148	83509211	0	-	2	gene_id "ENSRNOG00000037865"; gene_version "5"; transcript_id "ENSRNOT00000057529"; transcript_version "4"; exon_number "4"; gene_name "Hormad2"; gene_source "ensembl"; gene_biotype "protein_coding"; transcript_name "Hormad2-201"; transcript_source "ensembl"; transcript_biotype "protein_coding"; protein_id "ENSRNOP00000054338"; protein_version "3";
14	ENSEMBL114_rn	exon	83509148	83509211	0.187494967932871	-	.	gene_id "ENSRNOG00000037865"; transcript_id "ENSRNOG00000037865_tx_12"; exon_id "14_83509148_83509211_-"; exonnum "6"; txlen "2105";
14	ensembl	exon	83511564	83511705	0	-	.	gene_id "ENSRNOG00000037865"; gene_version "5"; transcript_id "ENSRNOT00000080078"; transcript_version "3"; exon_number "3"; gene_name "Hormad2"; gene_source "ensembl"; gene_biotype "protein_coding"; transcript_name "Hormad2-202"; transcript_source "ensembl"; transcript_biotype "protein_coding"; exon_id "ENSRNOE00000389351"; exon_version "1"; tag "Ensembl_canonical";
14	ensembl	CDS	83511564	83511705	0	-	0	gene_id "ENSRNOG00000037865"; gene_version "5"; transcript_id "ENSRNOT00000080078"; transcript_version "3"; exon_number "3"; gene_name "Hormad2"; gene_source "ensembl"; gene_biotype "protein_coding"; transcript_name "Hormad2-202"; transcript_source "ensembl"; transcript_biotype "protein_coding"; protein_id "ENSRNOP00000068948"; protein_version "1"; tag "Ensembl_canonical";
14	ensembl	exon	83511564	83511705	0	-	.	gene_id "ENSRNOG00000037865"; gene_version "5"; transcript_id "ENSRNOT00000057529"; transcript_version "4"; exon_number "3"; gene_name "Hormad2"; gene_source "ensembl"; gene_biotype "protein_coding"; transcript_name "Hormad2-201"; transcript_source "ensembl"; transcript_biotype "protein_coding"; exon_id "ENSRNOE00000389351"; exon_version "1";
14	ensembl	CDS	83511564	83511705	0	-	0	gene_id "ENSRNOG00000037865"; gene_version "5"; transcript_id "ENSRNOT00000057529"; transcript_version "4"; exon_number "3"; gene_name "Hormad2"; gene_source "ensembl"; gene_biotype "protein_coding"; transcript_name "Hormad2-201"; transcript_source "ensembl"; transcript_biotype "protein_coding"; protein_id "ENSRNOP00000054338"; protein_version "3";
14	ENSEMBL114_rn	exon	83511564	83511705	0.187494967932871	-	.	gene_id "ENSRNOG00000037865"; transcript_id "ENSRNOG00000037865_tx_12"; exon_id "14_83511564_83511705_-"; exonnum "5"; txlen "2105";
14	ensembl	CDS	83517798	83517848	0	-	0	gene_id "ENSRNOG00000037865"; gene_version "5"; transcript_id "ENSRNOT00000080078"; transcript_version "3"; exon_number "2"; gene_name "Hormad2"; gene_source "ensembl"; gene_biotype "protein_coding"; transcript_name "Hormad2-202"; transcript_source "ensembl"; transcript_biotype "protein_coding"; protein_id "ENSRNOP00000068948"; protein_version "1"; tag "Ensembl_canonical";
14	ensembl	CDS	83517798	83517848	0	-	0	gene_id "ENSRNOG00000037865"; gene_version "5"; transcript_id "ENSRNOT00000057529"; transcript_version "4"; exon_number "2"; gene_name "Hormad2"; gene_source "ensembl"; gene_biotype "protein_coding"; transcript_name "Hormad2-201"; transcript_source "ensembl"; transcript_biotype "protein_coding"; protein_id "ENSRNOP00000054338"; protein_version "3";
14	ensembl	exon	83517798	83517885	0	-	.	gene_id "ENSRNOG00000037865"; gene_version "5"; transcript_id "ENSRNOT00000080078"; transcript_version "3"; exon_number "2"; gene_name "Hormad2"; gene_source "ensembl"; gene_biotype "protein_coding"; transcript_name "Hormad2-202"; transcript_source "ensembl"; transcript_biotype "protein_coding"; exon_id "ENSRNOE00000389353"; exon_version "1"; tag "Ensembl_canonical";
14	ensembl	exon	83517798	83517885	0	-	.	gene_id "ENSRNOG00000037865"; gene_version "5"; transcript_id "ENSRNOT00000057529"; transcript_version "4"; exon_number "2"; gene_name "Hormad2"; gene_source "ensembl"; gene_biotype "protein_coding"; transcript_name "Hormad2-201"; transcript_source "ensembl"; transcript_biotype "protein_coding"; exon_id "ENSRNOE00000389353"; exon_version "1";
14	ENSEMBL114_rn	exon	83517798	83517885	0.187494967932871	-	.	gene_id "ENSRNOG00000037865"; transcript_id "ENSRNOG00000037865_tx_12"; exon_id "14_83517798_83517885_-"; exonnum "4"; txlen "2105";
14	ensembl	start_codon	83517846	83517848	0	-	0	gene_id "ENSRNOG00000037865"; gene_version "5"; transcript_id "ENSRNOT00000080078"; transcript_version "3"; exon_number "2"; gene_name "Hormad2"; gene_source "ensembl"; gene_biotype "protein_coding"; transcript_name "Hormad2-202"; transcript_source "ensembl"; transcript_biotype "protein_coding"; tag "Ensembl_canonical";
14	ensembl	start_codon	83517846	83517848	0	-	0	gene_id "ENSRNOG00000037865"; gene_version "5"; transcript_id "ENSRNOT00000057529"; transcript_version "4"; exon_number "2"; gene_name "Hormad2"; gene_source "ensembl"; gene_biotype "protein_coding"; transcript_name "Hormad2-201"; transcript_source "ensembl"; transcript_biotype "protein_coding";
14	ensembl	five_prime_utr	83517849	83517885	0	-	.	gene_id "ENSRNOG00000037865"; gene_version "5"; transcript_id "ENSRNOT00000080078"; transcript_version "3"; gene_name "Hormad2"; gene_source "ensembl"; gene_biotype "protein_coding"; transcript_name "Hormad2-202"; transcript_source "ensembl"; transcript_biotype "protein_coding"; tag "Ensembl_canonical";
14	ensembl	five_prime_utr	83517849	83517885	0	-	.	gene_id "ENSRNOG00000037865"; gene_version "5"; transcript_id "ENSRNOT00000057529"; transcript_version "4"; gene_name "Hormad2"; gene_source "ensembl"; gene_biotype "protein_coding"; transcript_name "Hormad2-201"; transcript_source "ensembl"; transcript_biotype "protein_coding";
14	sraer114_mid	exon	83518876	83518958	0.187494967932871	-	.	gene_id "ENSRNOG00000037865"; transcript_id "ENSRNOG00000037865_tx_12"; exon_id "14_83518876_83518958_-"; exonnum "3"; txlen "2105";
14	sraer114_mid	exon	83519566	83519638	0.187494967932871	-	.	gene_id "ENSRNOG00000037865"; transcript_id "ENSRNOG00000037865_tx_12"; exon_id "14_83519566_83519638_-"; exonnum "2"; txlen "2105";
14	ensembl	exon	83523243	83523450	0	-	.	gene_id "ENSRNOG00000037865"; gene_version "5"; transcript_id "ENSRNOT00000080078"; transcript_version "3"; exon_number "1"; gene_name "Hormad2"; gene_source "ensembl"; gene_biotype "protein_coding"; transcript_name "Hormad2-202"; transcript_source "ensembl"; transcript_biotype "protein_coding"; exon_id "ENSRNOE00000389354"; exon_version "1"; tag "Ensembl_canonical";
14	ensembl	five_prime_utr	83523243	83523450	0	-	.	gene_id "ENSRNOG00000037865"; gene_version "5"; transcript_id "ENSRNOT00000080078"; transcript_version "3"; gene_name "Hormad2"; gene_source "ensembl"; gene_biotype "protein_coding"; transcript_name "Hormad2-202"; transcript_source "ensembl"; transcript_biotype "protein_coding"; tag "Ensembl_canonical";
14	ensembl	exon	83523243	83523450	0	-	.	gene_id "ENSRNOG00000037865"; gene_version "5"; transcript_id "ENSRNOT00000057529"; transcript_version "4"; exon_number "1"; gene_name "Hormad2"; gene_source "ensembl"; gene_biotype "protein_coding"; transcript_name "Hormad2-201"; transcript_source "ensembl"; transcript_biotype "protein_coding"; exon_id "ENSRNOE00000389354"; exon_version "1";
14	ensembl	five_prime_utr	83523243	83523450	0	-	.	gene_id "ENSRNOG00000037865"; gene_version "5"; transcript_id "ENSRNOT00000057529"; transcript_version "4"; gene_name "Hormad2"; gene_source "ensembl"; gene_biotype "protein_coding"; transcript_name "Hormad2-201"; transcript_source "ensembl"; transcript_biotype "protein_coding";
14	ENSEMBL114_rn	exon	83523243	83523450	0.187494967932871	-	.	gene_id "ENSRNOG00000037865"; transcript_id "ENSRNOG00000037865_tx_12"; exon_id "14_83523243_83523450_-"; exonnum "1"; txlen "2105";
14	ensembl	three_prime_utr	83564065	83565967	0	-	.	gene_id "ENSRNOG00000007120"; gene_version "9"; transcript_id "ENSRNOT00000078838"; transcript_version "3"; gene_name "Mtmr3"; gene_source "ensembl"; gene_biotype "protein_coding"; transcript_name "Mtmr3-202"; transcript_source "ensembl"; transcript_biotype "protein_coding";
14	ensembl	three_prime_utr	83564065	83565967	0	-	.	gene_id "ENSRNOG00000007120"; gene_version "9"; transcript_id "ENSRNOT00000116610"; transcript_version "2"; gene_name "Mtmr3"; gene_source "ensembl"; gene_biotype "protein_coding"; transcript_name "Mtmr3-204"; transcript_source "ensembl"; transcript_biotype "protein_coding";
14	ensembl	three_prime_utr	83564065	83565967	0	-	.	gene_id "ENSRNOG00000007120"; gene_version "9"; transcript_id "ENSRNOT00000057501"; transcript_version "4"; gene_name "Mtmr3"; gene_source "ensembl"; gene_biotype "protein_coding"; transcript_name "Mtmr3-201"; transcript_source "ensembl"; transcript_biotype "protein_coding";
14	ensembl	exon	83564065	83566139	0	-	.	gene_id "ENSRNOG00000007120"; gene_version "9"; transcript_id "ENSRNOT00000078838"; transcript_version "3"; exon_number "20"; gene_name "Mtmr3"; gene_source "ensembl"; gene_biotype "protein_coding"; transcript_name "Mtmr3-202"; transcript_source "ensembl"; transcript_biotype "protein_coding"; exon_id "ENSRNOE00000389134"; exon_version "1";
14	ensembl	exon	83564065	83566139	0	-	.	gene_id "ENSRNOG00000007120"; gene_version "9"; transcript_id "ENSRNOT00000116610"; transcript_version "2"; exon_number "19"; gene_name "Mtmr3"; gene_source "ensembl"; gene_biotype "protein_coding"; transcript_name "Mtmr3-204"; transcript_source "ensembl"; transcript_biotype "protein_coding"; exon_id "ENSRNOE00000389134"; exon_version "1";
14	ensembl	exon	83564065	83566139	0	-	.	gene_id "ENSRNOG00000007120"; gene_version "9"; transcript_id "ENSRNOT00000057501"; transcript_version "4"; exon_number "19"; gene_name "Mtmr3"; gene_source "ensembl"; gene_biotype "protein_coding"; transcript_name "Mtmr3-201"; transcript_source "ensembl"; transcript_biotype "protein_coding"; exon_id "ENSRNOE00000389134"; exon_version "1";
14	ensembl	transcript	83564065	83628681	0	-	.	gene_id "ENSRNOG00000007120"; gene_version "9"; transcript_id "ENSRNOT00000078838"; transcript_version "3"; gene_name "Mtmr3"; gene_source "ensembl"; gene_biotype "protein_coding"; transcript_name "Mtmr3-202"; transcript_source "ensembl"; transcript_biotype "protein_coding";
14	ensembl	transcript	83564065	83628681	0	-	.	gene_id "ENSRNOG00000007120"; gene_version "9"; transcript_id "ENSRNOT00000116610"; transcript_version "2"; gene_name "Mtmr3"; gene_source "ensembl"; gene_biotype "protein_coding"; transcript_name "Mtmr3-204"; transcript_source "ensembl"; transcript_biotype "protein_coding";
14	ensembl	gene	83564065	83684473	0	-	.	gene_id "ENSRNOG00000007120"; gene_version "9"; gene_name "Mtmr3"; gene_source "ensembl"; gene_biotype "protein_coding";
14	ensembl	transcript	83564065	83684473	0	-	.	gene_id "ENSRNOG00000007120"; gene_version "9"; transcript_id "ENSRNOT00000057501"; transcript_version "4"; gene_name "Mtmr3"; gene_source "ensembl"; gene_biotype "protein_coding"; transcript_name "Mtmr3-201"; transcript_source "ensembl"; transcript_biotype "protein_coding";
14	ensembl	three_prime_utr	83564967	83565967	0	-	.	gene_id "ENSRNOG00000007120"; gene_version "9"; transcript_id "ENSRNOT00000113706"; transcript_version "2"; gene_name "Mtmr3"; gene_source "ensembl"; gene_biotype "protein_coding"; transcript_name "Mtmr3-203"; transcript_source "ensembl"; transcript_biotype "protein_coding"; tag "Ensembl_canonical";
14	ensembl	exon	83564967	83566139	0	-	.	gene_id "ENSRNOG00000007120"; gene_version "9"; transcript_id "ENSRNOT00000113706"; transcript_version "2"; exon_number "21"; gene_name "Mtmr3"; gene_source "ensembl"; gene_biotype "protein_coding"; transcript_name "Mtmr3-203"; transcript_source "ensembl"; transcript_biotype "protein_coding"; exon_id "ENSRNOE00000659193"; exon_version "2"; tag "Ensembl_canonical";
14	ENSEMBL114_rn	exon	83564967	83566139	86.6237304412122	-	.	gene_id "ENSRNOG00000007120"; transcript_id "ENSRNOG00000007120_tx_10"; exon_id "14_83564967_83566139_-"; exonnum "21"; txlen "4994";
14	ENSEMBL114_rn	exon	83564967	83566139	51.4961375486451	-	.	gene_id "ENSRNOG00000007120"; transcript_id "ENSRNOG00000007120_tx_11"; exon_id "14_83564967_83566139_-"; exonnum "23"; txlen "5132";
14	ENSEMBL114_rn	exon	83564967	83566139	50.722227908995	-	.	gene_id "ENSRNOG00000007120"; transcript_id "ENSRNOG00000007120_tx_12"; exon_id "14_83564967_83566139_-"; exonnum "22"; txlen "5021";
14	ENSEMBL114_rn	exon	83564967	83566139	48.2166596404403	-	.	gene_id "ENSRNOG00000007120"; transcript_id "ENSRNOG00000007120_tx_14"; exon_id "14_83564967_83566139_-"; exonnum "21"; txlen "5020";
14	ENSEMBL114_rn	exon	83564967	83566139	48.1308736303066	-	.	gene_id "ENSRNOG00000007120"; transcript_id "ENSRNOG00000007120_tx_15"; exon_id "14_83564967_83566139_-"; exonnum "20"; txlen "4909";
14	ENSEMBL114_rn	exon	83564967	83566139	45.9408875099609	-	.	gene_id "ENSRNOG00000007120"; transcript_id "ENSRNOG00000007120_tx_16"; exon_id "14_83564967_83566139_-"; exonnum "20"; txlen "4870";
14	ENSEMBL114_rn	exon	83564967	83566139	45.9408875099609	-	.	gene_id "ENSRNOG00000007120"; transcript_id "ENSRNOG00000007120_tx_17"; exon_id "14_83564967_83566139_-"; exonnum "21"; txlen "4981";
14	ENSEMBL114_rn	exon	83564967	83566139	43.6603360962919	-	.	gene_id "ENSRNOG00000007120"; transcript_id "ENSRNOG00000007120_tx_18"; exon_id "14_83564967_83566139_-"; exonnum "21"; txlen "4897";
14	ENSEMBL114_rn	exon	83564967	83566139	43.6603360962919	-	.	gene_id "ENSRNOG00000007120"; transcript_id "ENSRNOG00000007120_tx_19"; exon_id "14_83564967_83566139_-"; exonnum "22"; txlen "5008";
14	ENSEMBL114_rn	exon	83564967	83566139	32.4533985373352	-	.	gene_id "ENSRNOG00000007120"; transcript_id "ENSRNOG00000007120_tx_20"; exon_id "14_83564967_83566139_-"; exonnum "22"; txlen "5047";
14	ENSEMBL114_rn	exon	83564967	83566139	31.6526266660683	-	.	gene_id "ENSRNOG00000007120"; transcript_id "ENSRNOG00000007120_tx_21"; exon_id "14_83564967_83566139_-"; exonnum "21"; txlen "4936";
14	ENSEMBL114_rn	exon	83564967	83566139	12.9948400124424	-	.	gene_id "ENSRNOG00000007120"; transcript_id "ENSRNOG00000007120_tx_22"; exon_id "14_83564967_83566139_-"; exonnum "21"; txlen "5006";
14	ENSEMBL114_rn	exon	83564967	83566139	12.9948400124424	-	.	gene_id "ENSRNOG00000007120"; transcript_id "ENSRNOG00000007120_tx_23"; exon_id "14_83564967_83566139_-"; exonnum "22"; txlen "5117";
14	ENSEMBL114_rn	exon	83564967	83566139	10.7117450928206	-	.	gene_id "ENSRNOG00000007120"; transcript_id "ENSRNOG00000007120_tx_24"; exon_id "14_83564967_83566139_-"; exonnum "22"; txlen "5033";
14	ENSEMBL114_rn	exon	83564967	83566139	10.7117450928206	-	.	gene_id "ENSRNOG00000007120"; transcript_id "ENSRNOG00000007120_tx_25"; exon_id "14_83564967_83566139_-"; exonnum "23"; txlen "5144";
14	ENSEMBL114_rn	exon	83564967	83566139	5.70502925766841	-	.	gene_id "ENSRNOG00000007120"; transcript_id "ENSRNOG00000007120_tx_31"; exon_id "14_83564967_83566139_-"; exonnum "19"; txlen "4831";
14	ENSEMBL114_rn	exon	83564967	83566139	5.70502925766841	-	.	gene_id "ENSRNOG00000007120"; transcript_id "ENSRNOG00000007120_tx_32"; exon_id "14_83564967_83566139_-"; exonnum "20"; txlen "4942";
14	ENSEMBL114_rn	exon	83564967	83566139	0.844990520010819	-	.	gene_id "ENSRNOG00000007120"; transcript_id "ENSRNOG00000007120_tx_33"; exon_id "14_83564967_83566139_-"; exonnum "25"; txlen "5267";
14	ENSEMBL114_rn	exon	83564967	83566139	0.573181689368132	-	.	gene_id "ENSRNOG00000007120"; transcript_id "ENSRNOG00000007120_tx_34"; exon_id "14_83564967_83566139_-"; exonnum "25"; txlen "5279";
14	ENSEMBL114_rn	exon	83564967	83566139	90.1357752391422	-	.	gene_id "ENSRNOG00000007120"; transcript_id "ENSRNOG00000007120_tx_9"; exon_id "14_83564967_83566139_-"; exonnum "22"; txlen "5105";
14	ensembl	transcript	83564967	83628681	0	-	.	gene_id "ENSRNOG00000007120"; gene_version "9"; transcript_id "ENSRNOT00000113706"; transcript_version "2"; gene_name "Mtmr3"; gene_source "ensembl"; gene_biotype "protein_coding"; transcript_name "Mtmr3-203"; transcript_source "ensembl"; transcript_biotype "protein_coding"; tag "Ensembl_canonical";
14	ensembl	stop_codon	83565968	83565970	0	-	0	gene_id "ENSRNOG00000007120"; gene_version "9"; transcript_id "ENSRNOT00000113706"; transcript_version "2"; exon_number "21"; gene_name "Mtmr3"; gene_source "ensembl"; gene_biotype "protein_coding"; transcript_name "Mtmr3-203"; transcript_source "ensembl"; transcript_biotype "protein_coding"; tag "Ensembl_canonical";
14	ensembl	stop_codon	83565968	83565970	0	-	0	gene_id "ENSRNOG00000007120"; gene_version "9"; transcript_id "ENSRNOT00000078838"; transcript_version "3"; exon_number "20"; gene_name "Mtmr3"; gene_source "ensembl"; gene_biotype "protein_coding"; transcript_name "Mtmr3-202"; transcript_source "ensembl"; transcript_biotype "protein_coding";
14	ensembl	stop_codon	83565968	83565970	0	-	0	gene_id "ENSRNOG00000007120"; gene_version "9"; transcript_id "ENSRNOT00000116610"; transcript_version "2"; exon_number "19"; gene_name "Mtmr3"; gene_source "ensembl"; gene_biotype "protein_coding"; transcript_name "Mtmr3-204"; transcript_source "ensembl"; transcript_biotype "protein_coding";
14	ensembl	stop_codon	83565968	83565970	0	-	0	gene_id "ENSRNOG00000007120"; gene_version "9"; transcript_id "ENSRNOT00000057501"; transcript_version "4"; exon_number "19"; gene_name "Mtmr3"; gene_source "ensembl"; gene_biotype "protein_coding"; transcript_name "Mtmr3-201"; transcript_source "ensembl"; transcript_biotype "protein_coding";
14	ensembl	CDS	83565971	83566139	0	-	1	gene_id "ENSRNOG00000007120"; gene_version "9"; transcript_id "ENSRNOT00000113706"; transcript_version "2"; exon_number "21"; gene_name "Mtmr3"; gene_source "ensembl"; gene_biotype "protein_coding"; transcript_name "Mtmr3-203"; transcript_source "ensembl"; transcript_biotype "protein_coding"; protein_id "ENSRNOP00000089594"; protein_version "1"; tag "Ensembl_canonical";
14	ensembl	CDS	83565971	83566139	0	-	1	gene_id "ENSRNOG00000007120"; gene_version "9"; transcript_id "ENSRNOT00000078838"; transcript_version "3"; exon_number "20"; gene_name "Mtmr3"; gene_source "ensembl"; gene_biotype "protein_coding"; transcript_name "Mtmr3-202"; transcript_source "ensembl"; transcript_biotype "protein_coding"; protein_id "ENSRNOP00000074555"; protein_version "3";
14	ensembl	CDS	83565971	83566139	0	-	1	gene_id "ENSRNOG00000007120"; gene_version "9"; transcript_id "ENSRNOT00000116610"; transcript_version "2"; exon_number "19"; gene_name "Mtmr3"; gene_source "ensembl"; gene_biotype "protein_coding"; transcript_name "Mtmr3-204"; transcript_source "ensembl"; transcript_biotype "protein_coding"; protein_id "ENSRNOP00000078759"; protein_version "2";
14	ensembl	CDS	83565971	83566139	0	-	1	gene_id "ENSRNOG00000007120"; gene_version "9"; transcript_id "ENSRNOT00000057501"; transcript_version "4"; exon_number "19"; gene_name "Mtmr3"; gene_source "ensembl"; gene_biotype "protein_coding"; transcript_name "Mtmr3-201"; transcript_source "ensembl"; transcript_biotype "protein_coding"; protein_id "ENSRNOP00000054309"; protein_version "2";
14	ensembl	exon	83567729	83567755	0	-	.	gene_id "ENSRNOG00000007120"; gene_version "9"; transcript_id "ENSRNOT00000113706"; transcript_version "2"; exon_number "20"; gene_name "Mtmr3"; gene_source "ensembl"; gene_biotype "protein_coding"; transcript_name "Mtmr3-203"; transcript_source "ensembl"; transcript_biotype "protein_coding"; exon_id "ENSRNOE00000535842"; exon_version "1"; tag "Ensembl_canonical";
14	ensembl	CDS	83567729	83567755	0	-	1	gene_id "ENSRNOG00000007120"; gene_version "9"; transcript_id "ENSRNOT00000113706"; transcript_version "2"; exon_number "20"; gene_name "Mtmr3"; gene_source "ensembl"; gene_biotype "protein_coding"; transcript_name "Mtmr3-203"; transcript_source "ensembl"; transcript_biotype "protein_coding"; protein_id "ENSRNOP00000089594"; protein_version "1"; tag "Ensembl_canonical";
14	ENSEMBL114_rn	exon	83567729	83567755	51.4961375486451	-	.	gene_id "ENSRNOG00000007120"; transcript_id "ENSRNOG00000007120_tx_11"; exon_id "14_83567729_83567755_-"; exonnum "22"; txlen "5132";
14	ENSEMBL114_rn	exon	83567729	83567755	50.722227908995	-	.	gene_id "ENSRNOG00000007120"; transcript_id "ENSRNOG00000007120_tx_12"; exon_id "14_83567729_83567755_-"; exonnum "21"; txlen "5021";
14	ENSEMBL114_rn	exon	83567729	83567755	43.6603360962919	-	.	gene_id "ENSRNOG00000007120"; transcript_id "ENSRNOG00000007120_tx_18"; exon_id "14_83567729_83567755_-"; exonnum "20"; txlen "4897";
14	ENSEMBL114_rn	exon	83567729	83567755	43.6603360962919	-	.	gene_id "ENSRNOG00000007120"; transcript_id "ENSRNOG00000007120_tx_19"; exon_id "14_83567729_83567755_-"; exonnum "21"; txlen "5008";
14	ENSEMBL114_rn	exon	83567729	83567755	32.4533985373352	-	.	gene_id "ENSRNOG00000007120"; transcript_id "ENSRNOG00000007120_tx_20"; exon_id "14_83567729_83567755_-"; exonnum "21"; txlen "5047";
14	ENSEMBL114_rn	exon	83567729	83567755	31.6526266660683	-	.	gene_id "ENSRNOG00000007120"; transcript_id "ENSRNOG00000007120_tx_21"; exon_id "14_83567729_83567755_-"; exonnum "20"; txlen "4936";
14	ENSEMBL114_rn	exon	83567729	83567755	10.7117450928206	-	.	gene_id "ENSRNOG00000007120"; transcript_id "ENSRNOG00000007120_tx_24"; exon_id "14_83567729_83567755_-"; exonnum "21"; txlen "5033";
14	ENSEMBL114_rn	exon	83567729	83567755	10.7117450928206	-	.	gene_id "ENSRNOG00000007120"; transcript_id "ENSRNOG00000007120_tx_25"; exon_id "14_83567729_83567755_-"; exonnum "22"; txlen "5144";
14	ENSEMBL114_rn	exon	83567729	83567755	0.844990520010819	-	.	gene_id "ENSRNOG00000007120"; transcript_id "ENSRNOG00000007120_tx_33"; exon_id "14_83567729_83567755_-"; exonnum "24"; txlen "5267";
14	ENSEMBL114_rn	exon	83567729	83567755	0.573181689368132	-	.	gene_id "ENSRNOG00000007120"; transcript_id "ENSRNOG00000007120_tx_34"; exon_id "14_83567729_83567755_-"; exonnum "24"; txlen "5279";
14	ensembl	exon	83568438	83568526	0	-	.	gene_id "ENSRNOG00000007120"; gene_version "9"; transcript_id "ENSRNOT00000113706"; transcript_version "2"; exon_number "19"; gene_name "Mtmr3"; gene_source "ensembl"; gene_biotype "protein_coding"; transcript_name "Mtmr3-203"; transcript_source "ensembl"; transcript_biotype "protein_coding"; exon_id "ENSRNOE00000066040"; exon_version "1"; tag "Ensembl_canonical";
14	ensembl	CDS	83568438	83568526	0	-	0	gene_id "ENSRNOG00000007120"; gene_version "9"; transcript_id "ENSRNOT00000113706"; transcript_version "2"; exon_number "19"; gene_name "Mtmr3"; gene_source "ensembl"; gene_biotype "protein_coding"; transcript_name "Mtmr3-203"; transcript_source "ensembl"; transcript_biotype "protein_coding"; protein_id "ENSRNOP00000089594"; protein_version "1"; tag "Ensembl_canonical";
14	ensembl	exon	83568438	83568526	0	-	.	gene_id "ENSRNOG00000007120"; gene_version "9"; transcript_id "ENSRNOT00000078838"; transcript_version "3"; exon_number "19"; gene_name "Mtmr3"; gene_source "ensembl"; gene_biotype "protein_coding"; transcript_name "Mtmr3-202"; transcript_source "ensembl"; transcript_biotype "protein_coding"; exon_id "ENSRNOE00000066040"; exon_version "1";
14	ensembl	CDS	83568438	83568526	0	-	0	gene_id "ENSRNOG00000007120"; gene_version "9"; transcript_id "ENSRNOT00000078838"; transcript_version "3"; exon_number "19"; gene_name "Mtmr3"; gene_source "ensembl"; gene_biotype "protein_coding"; transcript_name "Mtmr3-202"; transcript_source "ensembl"; transcript_biotype "protein_coding"; protein_id "ENSRNOP00000074555"; protein_version "3";
14	ensembl	exon	83568438	83568526	0	-	.	gene_id "ENSRNOG00000007120"; gene_version "9"; transcript_id "ENSRNOT00000116610"; transcript_version "2"; exon_number "18"; gene_name "Mtmr3"; gene_source "ensembl"; gene_biotype "protein_coding"; transcript_name "Mtmr3-204"; transcript_source "ensembl"; transcript_biotype "protein_coding"; exon_id "ENSRNOE00000066040"; exon_version "1";
14	ensembl	CDS	83568438	83568526	0	-	0	gene_id "ENSRNOG00000007120"; gene_version "9"; transcript_id "ENSRNOT00000116610"; transcript_version "2"; exon_number "18"; gene_name "Mtmr3"; gene_source "ensembl"; gene_biotype "protein_coding"; transcript_name "Mtmr3-204"; transcript_source "ensembl"; transcript_biotype "protein_coding"; protein_id "ENSRNOP00000078759"; protein_version "2";
14	ensembl	exon	83568438	83568526	0	-	.	gene_id "ENSRNOG00000007120"; gene_version "9"; transcript_id "ENSRNOT00000057501"; transcript_version "4"; exon_number "18"; gene_name "Mtmr3"; gene_source "ensembl"; gene_biotype "protein_coding"; transcript_name "Mtmr3-201"; transcript_source "ensembl"; transcript_biotype "protein_coding"; exon_id "ENSRNOE00000066040"; exon_version "1";
14	ensembl	CDS	83568438	83568526	0	-	0	gene_id "ENSRNOG00000007120"; gene_version "9"; transcript_id "ENSRNOT00000057501"; transcript_version "4"; exon_number "18"; gene_name "Mtmr3"; gene_source "ensembl"; gene_biotype "protein_coding"; transcript_name "Mtmr3-201"; transcript_source "ensembl"; transcript_biotype "protein_coding"; protein_id "ENSRNOP00000054309"; protein_version "2";
14	ENSEMBL114_rn	exon	83568438	83568526	86.6237304412122	-	.	gene_id "ENSRNOG00000007120"; transcript_id "ENSRNOG00000007120_tx_10"; exon_id "14_83568438_83568526_-"; exonnum "20"; txlen "4994";
14	ENSEMBL114_rn	exon	83568438	83568526	51.4961375486451	-	.	gene_id "ENSRNOG00000007120"; transcript_id "ENSRNOG00000007120_tx_11"; exon_id "14_83568438_83568526_-"; exonnum "21"; txlen "5132";
14	ENSEMBL114_rn	exon	83568438	83568526	50.722227908995	-	.	gene_id "ENSRNOG00000007120"; transcript_id "ENSRNOG00000007120_tx_12"; exon_id "14_83568438_83568526_-"; exonnum "20"; txlen "5021";
14	ENSEMBL114_rn	exon	83568438	83568526	48.2166596404403	-	.	gene_id "ENSRNOG00000007120"; transcript_id "ENSRNOG00000007120_tx_14"; exon_id "14_83568438_83568526_-"; exonnum "20"; txlen "5020";
14	ENSEMBL114_rn	exon	83568438	83568526	48.1308736303066	-	.	gene_id "ENSRNOG00000007120"; transcript_id "ENSRNOG00000007120_tx_15"; exon_id "14_83568438_83568526_-"; exonnum "19"; txlen "4909";
14	ENSEMBL114_rn	exon	83568438	83568526	45.9408875099609	-	.	gene_id "ENSRNOG00000007120"; transcript_id "ENSRNOG00000007120_tx_16"; exon_id "14_83568438_83568526_-"; exonnum "19"; txlen "4870";
14	ENSEMBL114_rn	exon	83568438	83568526	45.9408875099609	-	.	gene_id "ENSRNOG00000007120"; transcript_id "ENSRNOG00000007120_tx_17"; exon_id "14_83568438_83568526_-"; exonnum "20"; txlen "4981";
14	ENSEMBL114_rn	exon	83568438	83568526	43.6603360962919	-	.	gene_id "ENSRNOG00000007120"; transcript_id "ENSRNOG00000007120_tx_18"; exon_id "14_83568438_83568526_-"; exonnum "19"; txlen "4897";
14	ENSEMBL114_rn	exon	83568438	83568526	43.6603360962919	-	.	gene_id "ENSRNOG00000007120"; transcript_id "ENSRNOG00000007120_tx_19"; exon_id "14_83568438_83568526_-"; exonnum "20"; txlen "5008";
14	ENSEMBL114_rn	exon	83568438	83568526	32.4533985373352	-	.	gene_id "ENSRNOG00000007120"; transcript_id "ENSRNOG00000007120_tx_20"; exon_id "14_83568438_83568526_-"; exonnum "20"; txlen "5047";
14	ENSEMBL114_rn	exon	83568438	83568526	31.6526266660683	-	.	gene_id "ENSRNOG00000007120"; transcript_id "ENSRNOG00000007120_tx_21"; exon_id "14_83568438_83568526_-"; exonnum "19"; txlen "4936";
14	ENSEMBL114_rn	exon	83568438	83568526	12.9948400124424	-	.	gene_id "ENSRNOG00000007120"; transcript_id "ENSRNOG00000007120_tx_22"; exon_id "14_83568438_83568526_-"; exonnum "20"; txlen "5006";
14	ENSEMBL114_rn	exon	83568438	83568526	12.9948400124424	-	.	gene_id "ENSRNOG00000007120"; transcript_id "ENSRNOG00000007120_tx_23"; exon_id "14_83568438_83568526_-"; exonnum "21"; txlen "5117";
14	ENSEMBL114_rn	exon	83568438	83568526	10.7117450928206	-	.	gene_id "ENSRNOG00000007120"; transcript_id "ENSRNOG00000007120_tx_24"; exon_id "14_83568438_83568526_-"; exonnum "20"; txlen "5033";
14	ENSEMBL114_rn	exon	83568438	83568526	10.7117450928206	-	.	gene_id "ENSRNOG00000007120"; transcript_id "ENSRNOG00000007120_tx_25"; exon_id "14_83568438_83568526_-"; exonnum "21"; txlen "5144";
14	ENSEMBL114_rn	exon	83568438	83568526	5.70502925766841	-	.	gene_id "ENSRNOG00000007120"; transcript_id "ENSRNOG00000007120_tx_31"; exon_id "14_83568438_83568526_-"; exonnum "18"; txlen "4831";
14	ENSEMBL114_rn	exon	83568438	83568526	5.70502925766841	-	.	gene_id "ENSRNOG00000007120"; transcript_id "ENSRNOG00000007120_tx_32"; exon_id "14_83568438_83568526_-"; exonnum "19"; txlen "4942";
14	ENSEMBL114_rn	exon	83568438	83568526	0.844990520010819	-	.	gene_id "ENSRNOG00000007120"; transcript_id "ENSRNOG00000007120_tx_33"; exon_id "14_83568438_83568526_-"; exonnum "23"; txlen "5267";
14	ENSEMBL114_rn	exon	83568438	83568526	0.573181689368132	-	.	gene_id "ENSRNOG00000007120"; transcript_id "ENSRNOG00000007120_tx_34"; exon_id "14_83568438_83568526_-"; exonnum "23"; txlen "5279";
14	ENSEMBL114_rn	exon	83568438	83568526	90.1357752391422	-	.	gene_id "ENSRNOG00000007120"; transcript_id "ENSRNOG00000007120_tx_9"; exon_id "14_83568438_83568526_-"; exonnum "21"; txlen "5105";
14	ensembl	exon	83568961	83569071	0	-	.	gene_id "ENSRNOG00000007120"; gene_version "9"; transcript_id "ENSRNOT00000113706"; transcript_version "2"; exon_number "18"; gene_name "Mtmr3"; gene_source "ensembl"; gene_biotype "protein_coding"; transcript_name "Mtmr3-203"; transcript_source "ensembl"; transcript_biotype "protein_coding"; exon_id "ENSRNOE00000389135"; exon_version "1"; tag "Ensembl_canonical";
14	ensembl	CDS	83568961	83569071	0	-	0	gene_id "ENSRNOG00000007120"; gene_version "9"; transcript_id "ENSRNOT00000113706"; transcript_version "2"; exon_number "18"; gene_name "Mtmr3"; gene_source "ensembl"; gene_biotype "protein_coding"; transcript_name "Mtmr3-203"; transcript_source "ensembl"; transcript_biotype "protein_coding"; protein_id "ENSRNOP00000089594"; protein_version "1"; tag "Ensembl_canonical";
14	ensembl	exon	83568961	83569071	0	-	.	gene_id "ENSRNOG00000007120"; gene_version "9"; transcript_id "ENSRNOT00000078838"; transcript_version "3"; exon_number "18"; gene_name "Mtmr3"; gene_source "ensembl"; gene_biotype "protein_coding"; transcript_name "Mtmr3-202"; transcript_source "ensembl"; transcript_biotype "protein_coding"; exon_id "ENSRNOE00000389135"; exon_version "1";
14	ensembl	CDS	83568961	83569071	0	-	0	gene_id "ENSRNOG00000007120"; gene_version "9"; transcript_id "ENSRNOT00000078838"; transcript_version "3"; exon_number "18"; gene_name "Mtmr3"; gene_source "ensembl"; gene_biotype "protein_coding"; transcript_name "Mtmr3-202"; transcript_source "ensembl"; transcript_biotype "protein_coding"; protein_id "ENSRNOP00000074555"; protein_version "3";
14	ensembl	exon	83568961	83569071	0	-	.	gene_id "ENSRNOG00000007120"; gene_version "9"; transcript_id "ENSRNOT00000057501"; transcript_version "4"; exon_number "17"; gene_name "Mtmr3"; gene_source "ensembl"; gene_biotype "protein_coding"; transcript_name "Mtmr3-201"; transcript_source "ensembl"; transcript_biotype "protein_coding"; exon_id "ENSRNOE00000389135"; exon_version "1";
14	ensembl	CDS	83568961	83569071	0	-	0	gene_id "ENSRNOG00000007120"; gene_version "9"; transcript_id "ENSRNOT00000057501"; transcript_version "4"; exon_number "17"; gene_name "Mtmr3"; gene_source "ensembl"; gene_biotype "protein_coding"; transcript_name "Mtmr3-201"; transcript_source "ensembl"; transcript_biotype "protein_coding"; protein_id "ENSRNOP00000054309"; protein_version "2";
14	ENSEMBL114_rn	exon	83568961	83569071	51.4961375486451	-	.	gene_id "ENSRNOG00000007120"; transcript_id "ENSRNOG00000007120_tx_11"; exon_id "14_83568961_83569071_-"; exonnum "20"; txlen "5132";
14	ENSEMBL114_rn	exon	83568961	83569071	48.2166596404403	-	.	gene_id "ENSRNOG00000007120"; transcript_id "ENSRNOG00000007120_tx_14"; exon_id "14_83568961_83569071_-"; exonnum "19"; txlen "5020";
14	ENSEMBL114_rn	exon	83568961	83569071	45.9408875099609	-	.	gene_id "ENSRNOG00000007120"; transcript_id "ENSRNOG00000007120_tx_17"; exon_id "14_83568961_83569071_-"; exonnum "19"; txlen "4981";
14	ENSEMBL114_rn	exon	83568961	83569071	43.6603360962919	-	.	gene_id "ENSRNOG00000007120"; transcript_id "ENSRNOG00000007120_tx_19"; exon_id "14_83568961_83569071_-"; exonnum "19"; txlen "5008";
14	ENSEMBL114_rn	exon	83568961	83569071	32.4533985373352	-	.	gene_id "ENSRNOG00000007120"; transcript_id "ENSRNOG00000007120_tx_20"; exon_id "14_83568961_83569071_-"; exonnum "19"; txlen "5047";
14	ENSEMBL114_rn	exon	83568961	83569071	12.9948400124424	-	.	gene_id "ENSRNOG00000007120"; transcript_id "ENSRNOG00000007120_tx_23"; exon_id "14_83568961_83569071_-"; exonnum "20"; txlen "5117";
14	ENSEMBL114_rn	exon	83568961	83569071	10.7117450928206	-	.	gene_id "ENSRNOG00000007120"; transcript_id "ENSRNOG00000007120_tx_25"; exon_id "14_83568961_83569071_-"; exonnum "20"; txlen "5144";
14	ENSEMBL114_rn	exon	83568961	83569071	5.70502925766841	-	.	gene_id "ENSRNOG00000007120"; transcript_id "ENSRNOG00000007120_tx_32"; exon_id "14_83568961_83569071_-"; exonnum "18"; txlen "4942";
14	ENSEMBL114_rn	exon	83568961	83569071	0.844990520010819	-	.	gene_id "ENSRNOG00000007120"; transcript_id "ENSRNOG00000007120_tx_33"; exon_id "14_83568961_83569071_-"; exonnum "22"; txlen "5267";
14	ENSEMBL114_rn	exon	83568961	83569071	0.573181689368132	-	.	gene_id "ENSRNOG00000007120"; transcript_id "ENSRNOG00000007120_tx_34"; exon_id "14_83568961_83569071_-"; exonnum "22"; txlen "5279";
14	ENSEMBL114_rn	exon	83568961	83569071	90.1357752391422	-	.	gene_id "ENSRNOG00000007120"; transcript_id "ENSRNOG00000007120_tx_9"; exon_id "14_83568961_83569071_-"; exonnum "20"; txlen "5105";
14	ensembl	exon	83570317	83571721	0	-	.	gene_id "ENSRNOG00000007120"; gene_version "9"; transcript_id "ENSRNOT00000113706"; transcript_version "2"; exon_number "17"; gene_name "Mtmr3"; gene_source "ensembl"; gene_biotype "protein_coding"; transcript_name "Mtmr3-203"; transcript_source "ensembl"; transcript_biotype "protein_coding"; exon_id "ENSRNOE00000065662"; exon_version "3"; tag "Ensembl_canonical";
14	ensembl	CDS	83570317	83571721	0	-	1	gene_id "ENSRNOG00000007120"; gene_version "9"; transcript_id "ENSRNOT00000113706"; transcript_version "2"; exon_number "17"; gene_name "Mtmr3"; gene_source "ensembl"; gene_biotype "protein_coding"; transcript_name "Mtmr3-203"; transcript_source "ensembl"; transcript_biotype "protein_coding"; protein_id "ENSRNOP00000089594"; protein_version "1"; tag "Ensembl_canonical";
14	ensembl	exon	83570317	83571721	0	-	.	gene_id "ENSRNOG00000007120"; gene_version "9"; transcript_id "ENSRNOT00000078838"; transcript_version "3"; exon_number "17"; gene_name "Mtmr3"; gene_source "ensembl"; gene_biotype "protein_coding"; transcript_name "Mtmr3-202"; transcript_source "ensembl"; transcript_biotype "protein_coding"; exon_id "ENSRNOE00000065662"; exon_version "3";
14	ensembl	CDS	83570317	83571721	0	-	1	gene_id "ENSRNOG00000007120"; gene_version "9"; transcript_id "ENSRNOT00000078838"; transcript_version "3"; exon_number "17"; gene_name "Mtmr3"; gene_source "ensembl"; gene_biotype "protein_coding"; transcript_name "Mtmr3-202"; transcript_source "ensembl"; transcript_biotype "protein_coding"; protein_id "ENSRNOP00000074555"; protein_version "3";
14	ensembl	exon	83570317	83571721	0	-	.	gene_id "ENSRNOG00000007120"; gene_version "9"; transcript_id "ENSRNOT00000116610"; transcript_version "2"; exon_number "17"; gene_name "Mtmr3"; gene_source "ensembl"; gene_biotype "protein_coding"; transcript_name "Mtmr3-204"; transcript_source "ensembl"; transcript_biotype "protein_coding"; exon_id "ENSRNOE00000065662"; exon_version "3";
14	ensembl	CDS	83570317	83571721	0	-	1	gene_id "ENSRNOG00000007120"; gene_version "9"; transcript_id "ENSRNOT00000116610"; transcript_version "2"; exon_number "17"; gene_name "Mtmr3"; gene_source "ensembl"; gene_biotype "protein_coding"; transcript_name "Mtmr3-204"; transcript_source "ensembl"; transcript_biotype "protein_coding"; protein_id "ENSRNOP00000078759"; protein_version "2";
14	ensembl	exon	83570317	83571721	0	-	.	gene_id "ENSRNOG00000007120"; gene_version "9"; transcript_id "ENSRNOT00000057501"; transcript_version "4"; exon_number "16"; gene_name "Mtmr3"; gene_source "ensembl"; gene_biotype "protein_coding"; transcript_name "Mtmr3-201"; transcript_source "ensembl"; transcript_biotype "protein_coding"; exon_id "ENSRNOE00000065662"; exon_version "3";
14	ensembl	CDS	83570317	83571721	0	-	1	gene_id "ENSRNOG00000007120"; gene_version "9"; transcript_id "ENSRNOT00000057501"; transcript_version "4"; exon_number "16"; gene_name "Mtmr3"; gene_source "ensembl"; gene_biotype "protein_coding"; transcript_name "Mtmr3-201"; transcript_source "ensembl"; transcript_biotype "protein_coding"; protein_id "ENSRNOP00000054309"; protein_version "2";
14	ENSEMBL114_rn	exon	83570317	83571721	86.6237304412122	-	.	gene_id "ENSRNOG00000007120"; transcript_id "ENSRNOG00000007120_tx_10"; exon_id "14_83570317_83571721_-"; exonnum "19"; txlen "4994";
14	ENSEMBL114_rn	exon	83570317	83571721	51.4961375486451	-	.	gene_id "ENSRNOG00000007120"; transcript_id "ENSRNOG00000007120_tx_11"; exon_id "14_83570317_83571721_-"; exonnum "19"; txlen "5132";
14	ENSEMBL114_rn	exon	83570317	83571721	50.722227908995	-	.	gene_id "ENSRNOG00000007120"; transcript_id "ENSRNOG00000007120_tx_12"; exon_id "14_83570317_83571721_-"; exonnum "19"; txlen "5021";
14	ENSEMBL114_rn	exon	83570317	83571721	48.2166596404403	-	.	gene_id "ENSRNOG00000007120"; transcript_id "ENSRNOG00000007120_tx_14"; exon_id "14_83570317_83571721_-"; exonnum "18"; txlen "5020";
14	ENSEMBL114_rn	exon	83570317	83571721	48.1308736303066	-	.	gene_id "ENSRNOG00000007120"; transcript_id "ENSRNOG00000007120_tx_15"; exon_id "14_83570317_83571721_-"; exonnum "18"; txlen "4909";
14	ENSEMBL114_rn	exon	83570317	83571721	45.9408875099609	-	.	gene_id "ENSRNOG00000007120"; transcript_id "ENSRNOG00000007120_tx_16"; exon_id "14_83570317_83571721_-"; exonnum "18"; txlen "4870";
14	ENSEMBL114_rn	exon	83570317	83571721	45.9408875099609	-	.	gene_id "ENSRNOG00000007120"; transcript_id "ENSRNOG00000007120_tx_17"; exon_id "14_83570317_83571721_-"; exonnum "18"; txlen "4981";
14	ENSEMBL114_rn	exon	83570317	83571721	43.6603360962919	-	.	gene_id "ENSRNOG00000007120"; transcript_id "ENSRNOG00000007120_tx_18"; exon_id "14_83570317_83571721_-"; exonnum "18"; txlen "4897";
14	ENSEMBL114_rn	exon	83570317	83571721	43.6603360962919	-	.	gene_id "ENSRNOG00000007120"; transcript_id "ENSRNOG00000007120_tx_19"; exon_id "14_83570317_83571721_-"; exonnum "18"; txlen "5008";
14	ENSEMBL114_rn	exon	83570317	83571721	32.4533985373352	-	.	gene_id "ENSRNOG00000007120"; transcript_id "ENSRNOG00000007120_tx_20"; exon_id "14_83570317_83571721_-"; exonnum "18"; txlen "5047";
14	ENSEMBL114_rn	exon	83570317	83571721	31.6526266660683	-	.	gene_id "ENSRNOG00000007120"; transcript_id "ENSRNOG00000007120_tx_21"; exon_id "14_83570317_83571721_-"; exonnum "18"; txlen "4936";
14	ENSEMBL114_rn	exon	83570317	83571721	12.9948400124424	-	.	gene_id "ENSRNOG00000007120"; transcript_id "ENSRNOG00000007120_tx_22"; exon_id "14_83570317_83571721_-"; exonnum "19"; txlen "5006";
14	ENSEMBL114_rn	exon	83570317	83571721	12.9948400124424	-	.	gene_id "ENSRNOG00000007120"; transcript_id "ENSRNOG00000007120_tx_23"; exon_id "14_83570317_83571721_-"; exonnum "19"; txlen "5117";
14	ENSEMBL114_rn	exon	83570317	83571721	10.7117450928206	-	.	gene_id "ENSRNOG00000007120"; transcript_id "ENSRNOG00000007120_tx_24"; exon_id "14_83570317_83571721_-"; exonnum "19"; txlen "5033";
14	ENSEMBL114_rn	exon	83570317	83571721	10.7117450928206	-	.	gene_id "ENSRNOG00000007120"; transcript_id "ENSRNOG00000007120_tx_25"; exon_id "14_83570317_83571721_-"; exonnum "19"; txlen "5144";
14	ENSEMBL114_rn	exon	83570317	83571721	5.70502925766841	-	.	gene_id "ENSRNOG00000007120"; transcript_id "ENSRNOG00000007120_tx_31"; exon_id "14_83570317_83571721_-"; exonnum "17"; txlen "4831";
14	ENSEMBL114_rn	exon	83570317	83571721	5.70502925766841	-	.	gene_id "ENSRNOG00000007120"; transcript_id "ENSRNOG00000007120_tx_32"; exon_id "14_83570317_83571721_-"; exonnum "17"; txlen "4942";
14	ENSEMBL114_rn	exon	83570317	83571721	0.844990520010819	-	.	gene_id "ENSRNOG00000007120"; transcript_id "ENSRNOG00000007120_tx_33"; exon_id "14_83570317_83571721_-"; exonnum "21"; txlen "5267";
14	ENSEMBL114_rn	exon	83570317	83571721	0.573181689368132	-	.	gene_id "ENSRNOG00000007120"; transcript_id "ENSRNOG00000007120_tx_34"; exon_id "14_83570317_83571721_-"; exonnum "21"; txlen "5279";
14	ENSEMBL114_rn	exon	83570317	83571721	90.1357752391422	-	.	gene_id "ENSRNOG00000007120"; transcript_id "ENSRNOG00000007120_tx_9"; exon_id "14_83570317_83571721_-"; exonnum "19"; txlen "5105";
14	ensembl	exon	83572847	83572992	0	-	.	gene_id "ENSRNOG00000007120"; gene_version "9"; transcript_id "ENSRNOT00000113706"; transcript_version "2"; exon_number "16"; gene_name "Mtmr3"; gene_source "ensembl"; gene_biotype "protein_coding"; transcript_name "Mtmr3-203"; transcript_source "ensembl"; transcript_biotype "protein_coding"; exon_id "ENSRNOE00000067695"; exon_version "1"; tag "Ensembl_canonical";
14	ensembl	CDS	83572847	83572992	0	-	0	gene_id "ENSRNOG00000007120"; gene_version "9"; transcript_id "ENSRNOT00000113706"; transcript_version "2"; exon_number "16"; gene_name "Mtmr3"; gene_source "ensembl"; gene_biotype "protein_coding"; transcript_name "Mtmr3-203"; transcript_source "ensembl"; transcript_biotype "protein_coding"; protein_id "ENSRNOP00000089594"; protein_version "1"; tag "Ensembl_canonical";
14	ensembl	exon	83572847	83572992	0	-	.	gene_id "ENSRNOG00000007120"; gene_version "9"; transcript_id "ENSRNOT00000078838"; transcript_version "3"; exon_number "16"; gene_name "Mtmr3"; gene_source "ensembl"; gene_biotype "protein_coding"; transcript_name "Mtmr3-202"; transcript_source "ensembl"; transcript_biotype "protein_coding"; exon_id "ENSRNOE00000067695"; exon_version "1";
14	ensembl	CDS	83572847	83572992	0	-	0	gene_id "ENSRNOG00000007120"; gene_version "9"; transcript_id "ENSRNOT00000078838"; transcript_version "3"; exon_number "16"; gene_name "Mtmr3"; gene_source "ensembl"; gene_biotype "protein_coding"; transcript_name "Mtmr3-202"; transcript_source "ensembl"; transcript_biotype "protein_coding"; protein_id "ENSRNOP00000074555"; protein_version "3";
14	ensembl	exon	83572847	83572992	0	-	.	gene_id "ENSRNOG00000007120"; gene_version "9"; transcript_id "ENSRNOT00000116610"; transcript_version "2"; exon_number "16"; gene_name "Mtmr3"; gene_source "ensembl"; gene_biotype "protein_coding"; transcript_name "Mtmr3-204"; transcript_source "ensembl"; transcript_biotype "protein_coding"; exon_id "ENSRNOE00000067695"; exon_version "1";
14	ensembl	CDS	83572847	83572992	0	-	0	gene_id "ENSRNOG00000007120"; gene_version "9"; transcript_id "ENSRNOT00000116610"; transcript_version "2"; exon_number "16"; gene_name "Mtmr3"; gene_source "ensembl"; gene_biotype "protein_coding"; transcript_name "Mtmr3-204"; transcript_source "ensembl"; transcript_biotype "protein_coding"; protein_id "ENSRNOP00000078759"; protein_version "2";
14	ensembl	exon	83572847	83572992	0	-	.	gene_id "ENSRNOG00000007120"; gene_version "9"; transcript_id "ENSRNOT00000057501"; transcript_version "4"; exon_number "15"; gene_name "Mtmr3"; gene_source "ensembl"; gene_biotype "protein_coding"; transcript_name "Mtmr3-201"; transcript_source "ensembl"; transcript_biotype "protein_coding"; exon_id "ENSRNOE00000067695"; exon_version "1";
14	ensembl	CDS	83572847	83572992	0	-	0	gene_id "ENSRNOG00000007120"; gene_version "9"; transcript_id "ENSRNOT00000057501"; transcript_version "4"; exon_number "15"; gene_name "Mtmr3"; gene_source "ensembl"; gene_biotype "protein_coding"; transcript_name "Mtmr3-201"; transcript_source "ensembl"; transcript_biotype "protein_coding"; protein_id "ENSRNOP00000054309"; protein_version "2";
14	ENSEMBL114_rn	exon	83572847	83572992	86.6237304412122	-	.	gene_id "ENSRNOG00000007120"; transcript_id "ENSRNOG00000007120_tx_10"; exon_id "14_83572847_83572992_-"; exonnum "18"; txlen "4994";
14	ENSEMBL114_rn	exon	83572847	83572992	51.4961375486451	-	.	gene_id "ENSRNOG00000007120"; transcript_id "ENSRNOG00000007120_tx_11"; exon_id "14_83572847_83572992_-"; exonnum "18"; txlen "5132";
14	ENSEMBL114_rn	exon	83572847	83572992	50.722227908995	-	.	gene_id "ENSRNOG00000007120"; transcript_id "ENSRNOG00000007120_tx_12"; exon_id "14_83572847_83572992_-"; exonnum "18"; txlen "5021";
14	ENSEMBL114_rn	exon	83572847	83572992	48.2166596404403	-	.	gene_id "ENSRNOG00000007120"; transcript_id "ENSRNOG00000007120_tx_14"; exon_id "14_83572847_83572992_-"; exonnum "17"; txlen "5020";
14	ENSEMBL114_rn	exon	83572847	83572992	48.1308736303066	-	.	gene_id "ENSRNOG00000007120"; transcript_id "ENSRNOG00000007120_tx_15"; exon_id "14_83572847_83572992_-"; exonnum "17"; txlen "4909";
14	ENSEMBL114_rn	exon	83572847	83572992	45.9408875099609	-	.	gene_id "ENSRNOG00000007120"; transcript_id "ENSRNOG00000007120_tx_16"; exon_id "14_83572847_83572992_-"; exonnum "17"; txlen "4870";
14	ENSEMBL114_rn	exon	83572847	83572992	45.9408875099609	-	.	gene_id "ENSRNOG00000007120"; transcript_id "ENSRNOG00000007120_tx_17"; exon_id "14_83572847_83572992_-"; exonnum "17"; txlen "4981";
14	ENSEMBL114_rn	exon	83572847	83572992	43.6603360962919	-	.	gene_id "ENSRNOG00000007120"; transcript_id "ENSRNOG00000007120_tx_18"; exon_id "14_83572847_83572992_-"; exonnum "17"; txlen "4897";
14	ENSEMBL114_rn	exon	83572847	83572992	43.6603360962919	-	.	gene_id "ENSRNOG00000007120"; transcript_id "ENSRNOG00000007120_tx_19"; exon_id "14_83572847_83572992_-"; exonnum "17"; txlen "5008";
14	ENSEMBL114_rn	exon	83572847	83572992	32.4533985373352	-	.	gene_id "ENSRNOG00000007120"; transcript_id "ENSRNOG00000007120_tx_20"; exon_id "14_83572847_83572992_-"; exonnum "17"; txlen "5047";
14	ENSEMBL114_rn	exon	83572847	83572992	31.6526266660683	-	.	gene_id "ENSRNOG00000007120"; transcript_id "ENSRNOG00000007120_tx_21"; exon_id "14_83572847_83572992_-"; exonnum "17"; txlen "4936";
14	ENSEMBL114_rn	exon	83572847	83572992	12.9948400124424	-	.	gene_id "ENSRNOG00000007120"; transcript_id "ENSRNOG00000007120_tx_22"; exon_id "14_83572847_83572992_-"; exonnum "18"; txlen "5006";
14	ENSEMBL114_rn	exon	83572847	83572992	12.9948400124424	-	.	gene_id "ENSRNOG00000007120"; transcript_id "ENSRNOG00000007120_tx_23"; exon_id "14_83572847_83572992_-"; exonnum "18"; txlen "5117";
14	ENSEMBL114_rn	exon	83572847	83572992	10.7117450928206	-	.	gene_id "ENSRNOG00000007120"; transcript_id "ENSRNOG00000007120_tx_24"; exon_id "14_83572847_83572992_-"; exonnum "18"; txlen "5033";
14	ENSEMBL114_rn	exon	83572847	83572992	10.7117450928206	-	.	gene_id "ENSRNOG00000007120"; transcript_id "ENSRNOG00000007120_tx_25"; exon_id "14_83572847_83572992_-"; exonnum "18"; txlen "5144";
14	ENSEMBL114_rn	exon	83572847	83572992	5.70502925766841	-	.	gene_id "ENSRNOG00000007120"; transcript_id "ENSRNOG00000007120_tx_31"; exon_id "14_83572847_83572992_-"; exonnum "16"; txlen "4831";
14	ENSEMBL114_rn	exon	83572847	83572992	5.70502925766841	-	.	gene_id "ENSRNOG00000007120"; transcript_id "ENSRNOG00000007120_tx_32"; exon_id "14_83572847_83572992_-"; exonnum "16"; txlen "4942";
14	ENSEMBL114_rn	exon	83572847	83572992	0.844990520010819	-	.	gene_id "ENSRNOG00000007120"; transcript_id "ENSRNOG00000007120_tx_33"; exon_id "14_83572847_83572992_-"; exonnum "20"; txlen "5267";
14	ENSEMBL114_rn	exon	83572847	83572992	0.573181689368132	-	.	gene_id "ENSRNOG00000007120"; transcript_id "ENSRNOG00000007120_tx_34"; exon_id "14_83572847_83572992_-"; exonnum "20"; txlen "5279";
14	ENSEMBL114_rn	exon	83572847	83572992	90.1357752391422	-	.	gene_id "ENSRNOG00000007120"; transcript_id "ENSRNOG00000007120_tx_9"; exon_id "14_83572847_83572992_-"; exonnum "18"; txlen "5105";
14	ensembl	exon	83574230	83574400	0	-	.	gene_id "ENSRNOG00000007120"; gene_version "9"; transcript_id "ENSRNOT00000113706"; transcript_version "2"; exon_number "15"; gene_name "Mtmr3"; gene_source "ensembl"; gene_biotype "protein_coding"; transcript_name "Mtmr3-203"; transcript_source "ensembl"; transcript_biotype "protein_coding"; exon_id "ENSRNOE00000067645"; exon_version "1"; tag "Ensembl_canonical";
14	ensembl	CDS	83574230	83574400	0	-	0	gene_id "ENSRNOG00000007120"; gene_version "9"; transcript_id "ENSRNOT00000113706"; transcript_version "2"; exon_number "15"; gene_name "Mtmr3"; gene_source "ensembl"; gene_biotype "protein_coding"; transcript_name "Mtmr3-203"; transcript_source "ensembl"; transcript_biotype "protein_coding"; protein_id "ENSRNOP00000089594"; protein_version "1"; tag "Ensembl_canonical";
14	ensembl	exon	83574230	83574400	0	-	.	gene_id "ENSRNOG00000007120"; gene_version "9"; transcript_id "ENSRNOT00000078838"; transcript_version "3"; exon_number "15"; gene_name "Mtmr3"; gene_source "ensembl"; gene_biotype "protein_coding"; transcript_name "Mtmr3-202"; transcript_source "ensembl"; transcript_biotype "protein_coding"; exon_id "ENSRNOE00000067645"; exon_version "1";
14	ensembl	CDS	83574230	83574400	0	-	0	gene_id "ENSRNOG00000007120"; gene_version "9"; transcript_id "ENSRNOT00000078838"; transcript_version "3"; exon_number "15"; gene_name "Mtmr3"; gene_source "ensembl"; gene_biotype "protein_coding"; transcript_name "Mtmr3-202"; transcript_source "ensembl"; transcript_biotype "protein_coding"; protein_id "ENSRNOP00000074555"; protein_version "3";
14	ensembl	exon	83574230	83574400	0	-	.	gene_id "ENSRNOG00000007120"; gene_version "9"; transcript_id "ENSRNOT00000116610"; transcript_version "2"; exon_number "15"; gene_name "Mtmr3"; gene_source "ensembl"; gene_biotype "protein_coding"; transcript_name "Mtmr3-204"; transcript_source "ensembl"; transcript_biotype "protein_coding"; exon_id "ENSRNOE00000067645"; exon_version "1";
14	ensembl	CDS	83574230	83574400	0	-	0	gene_id "ENSRNOG00000007120"; gene_version "9"; transcript_id "ENSRNOT00000116610"; transcript_version "2"; exon_number "15"; gene_name "Mtmr3"; gene_source "ensembl"; gene_biotype "protein_coding"; transcript_name "Mtmr3-204"; transcript_source "ensembl"; transcript_biotype "protein_coding"; protein_id "ENSRNOP00000078759"; protein_version "2";
14	ensembl	exon	83574230	83574400	0	-	.	gene_id "ENSRNOG00000007120"; gene_version "9"; transcript_id "ENSRNOT00000057501"; transcript_version "4"; exon_number "14"; gene_name "Mtmr3"; gene_source "ensembl"; gene_biotype "protein_coding"; transcript_name "Mtmr3-201"; transcript_source "ensembl"; transcript_biotype "protein_coding"; exon_id "ENSRNOE00000067645"; exon_version "1";
14	ensembl	CDS	83574230	83574400	0	-	0	gene_id "ENSRNOG00000007120"; gene_version "9"; transcript_id "ENSRNOT00000057501"; transcript_version "4"; exon_number "14"; gene_name "Mtmr3"; gene_source "ensembl"; gene_biotype "protein_coding"; transcript_name "Mtmr3-201"; transcript_source "ensembl"; transcript_biotype "protein_coding"; protein_id "ENSRNOP00000054309"; protein_version "2";
14	ENSEMBL114_rn	exon	83574230	83574400	86.6237304412122	-	.	gene_id "ENSRNOG00000007120"; transcript_id "ENSRNOG00000007120_tx_10"; exon_id "14_83574230_83574400_-"; exonnum "17"; txlen "4994";
14	ENSEMBL114_rn	exon	83574230	83574400	51.4961375486451	-	.	gene_id "ENSRNOG00000007120"; transcript_id "ENSRNOG00000007120_tx_11"; exon_id "14_83574230_83574400_-"; exonnum "17"; txlen "5132";
14	ENSEMBL114_rn	exon	83574230	83574400	50.722227908995	-	.	gene_id "ENSRNOG00000007120"; transcript_id "ENSRNOG00000007120_tx_12"; exon_id "14_83574230_83574400_-"; exonnum "17"; txlen "5021";
14	ENSEMBL114_rn	exon	83574230	83574400	48.2166596404403	-	.	gene_id "ENSRNOG00000007120"; transcript_id "ENSRNOG00000007120_tx_14"; exon_id "14_83574230_83574400_-"; exonnum "16"; txlen "5020";
14	ENSEMBL114_rn	exon	83574230	83574400	48.1308736303066	-	.	gene_id "ENSRNOG00000007120"; transcript_id "ENSRNOG00000007120_tx_15"; exon_id "14_83574230_83574400_-"; exonnum "16"; txlen "4909";
14	ENSEMBL114_rn	exon	83574230	83574400	45.9408875099609	-	.	gene_id "ENSRNOG00000007120"; transcript_id "ENSRNOG00000007120_tx_16"; exon_id "14_83574230_83574400_-"; exonnum "16"; txlen "4870";
14	ENSEMBL114_rn	exon	83574230	83574400	45.9408875099609	-	.	gene_id "ENSRNOG00000007120"; transcript_id "ENSRNOG00000007120_tx_17"; exon_id "14_83574230_83574400_-"; exonnum "16"; txlen "4981";
14	ENSEMBL114_rn	exon	83574230	83574400	43.6603360962919	-	.	gene_id "ENSRNOG00000007120"; transcript_id "ENSRNOG00000007120_tx_18"; exon_id "14_83574230_83574400_-"; exonnum "16"; txlen "4897";
14	ENSEMBL114_rn	exon	83574230	83574400	43.6603360962919	-	.	gene_id "ENSRNOG00000007120"; transcript_id "ENSRNOG00000007120_tx_19"; exon_id "14_83574230_83574400_-"; exonnum "16"; txlen "5008";
14	ENSEMBL114_rn	exon	83574230	83574400	32.4533985373352	-	.	gene_id "ENSRNOG00000007120"; transcript_id "ENSRNOG00000007120_tx_20"; exon_id "14_83574230_83574400_-"; exonnum "16"; txlen "5047";
14	ENSEMBL114_rn	exon	83574230	83574400	31.6526266660683	-	.	gene_id "ENSRNOG00000007120"; transcript_id "ENSRNOG00000007120_tx_21"; exon_id "14_83574230_83574400_-"; exonnum "16"; txlen "4936";
14	ENSEMBL114_rn	exon	83574230	83574400	12.9948400124424	-	.	gene_id "ENSRNOG00000007120"; transcript_id "ENSRNOG00000007120_tx_22"; exon_id "14_83574230_83574400_-"; exonnum "17"; txlen "5006";
14	ENSEMBL114_rn	exon	83574230	83574400	12.9948400124424	-	.	gene_id "ENSRNOG00000007120"; transcript_id "ENSRNOG00000007120_tx_23"; exon_id "14_83574230_83574400_-"; exonnum "17"; txlen "5117";
14	ENSEMBL114_rn	exon	83574230	83574400	10.7117450928206	-	.	gene_id "ENSRNOG00000007120"; transcript_id "ENSRNOG00000007120_tx_24"; exon_id "14_83574230_83574400_-"; exonnum "17"; txlen "5033";
14	ENSEMBL114_rn	exon	83574230	83574400	10.7117450928206	-	.	gene_id "ENSRNOG00000007120"; transcript_id "ENSRNOG00000007120_tx_25"; exon_id "14_83574230_83574400_-"; exonnum "17"; txlen "5144";
14	ENSEMBL114_rn	exon	83574230	83574400	5.70502925766841	-	.	gene_id "ENSRNOG00000007120"; transcript_id "ENSRNOG00000007120_tx_31"; exon_id "14_83574230_83574400_-"; exonnum "15"; txlen "4831";
14	ENSEMBL114_rn	exon	83574230	83574400	5.70502925766841	-	.	gene_id "ENSRNOG00000007120"; transcript_id "ENSRNOG00000007120_tx_32"; exon_id "14_83574230_83574400_-"; exonnum "15"; txlen "4942";
14	ENSEMBL114_rn	exon	83574230	83574400	0.844990520010819	-	.	gene_id "ENSRNOG00000007120"; transcript_id "ENSRNOG00000007120_tx_33"; exon_id "14_83574230_83574400_-"; exonnum "19"; txlen "5267";
14	ENSEMBL114_rn	exon	83574230	83574400	0.573181689368132	-	.	gene_id "ENSRNOG00000007120"; transcript_id "ENSRNOG00000007120_tx_34"; exon_id "14_83574230_83574400_-"; exonnum "19"; txlen "5279";
14	ENSEMBL114_rn	exon	83574230	83574400	90.1357752391422	-	.	gene_id "ENSRNOG00000007120"; transcript_id "ENSRNOG00000007120_tx_9"; exon_id "14_83574230_83574400_-"; exonnum "17"; txlen "5105";
14	ensembl	exon	83575039	83575224	0	-	.	gene_id "ENSRNOG00000007120"; gene_version "9"; transcript_id "ENSRNOT00000113706"; transcript_version "2"; exon_number "14"; gene_name "Mtmr3"; gene_source "ensembl"; gene_biotype "protein_coding"; transcript_name "Mtmr3-203"; transcript_source "ensembl"; transcript_biotype "protein_coding"; exon_id "ENSRNOE00000067594"; exon_version "1"; tag "Ensembl_canonical";
14	ensembl	CDS	83575039	83575224	0	-	0	gene_id "ENSRNOG00000007120"; gene_version "9"; transcript_id "ENSRNOT00000113706"; transcript_version "2"; exon_number "14"; gene_name "Mtmr3"; gene_source "ensembl"; gene_biotype "protein_coding"; transcript_name "Mtmr3-203"; transcript_source "ensembl"; transcript_biotype "protein_coding"; protein_id "ENSRNOP00000089594"; protein_version "1"; tag "Ensembl_canonical";
14	ensembl	exon	83575039	83575224	0	-	.	gene_id "ENSRNOG00000007120"; gene_version "9"; transcript_id "ENSRNOT00000078838"; transcript_version "3"; exon_number "14"; gene_name "Mtmr3"; gene_source "ensembl"; gene_biotype "protein_coding"; transcript_name "Mtmr3-202"; transcript_source "ensembl"; transcript_biotype "protein_coding"; exon_id "ENSRNOE00000067594"; exon_version "1";
14	ensembl	CDS	83575039	83575224	0	-	0	gene_id "ENSRNOG00000007120"; gene_version "9"; transcript_id "ENSRNOT00000078838"; transcript_version "3"; exon_number "14"; gene_name "Mtmr3"; gene_source "ensembl"; gene_biotype "protein_coding"; transcript_name "Mtmr3-202"; transcript_source "ensembl"; transcript_biotype "protein_coding"; protein_id "ENSRNOP00000074555"; protein_version "3";
14	ensembl	exon	83575039	83575224	0	-	.	gene_id "ENSRNOG00000007120"; gene_version "9"; transcript_id "ENSRNOT00000116610"; transcript_version "2"; exon_number "14"; gene_name "Mtmr3"; gene_source "ensembl"; gene_biotype "protein_coding"; transcript_name "Mtmr3-204"; transcript_source "ensembl"; transcript_biotype "protein_coding"; exon_id "ENSRNOE00000067594"; exon_version "1";
14	ensembl	CDS	83575039	83575224	0	-	0	gene_id "ENSRNOG00000007120"; gene_version "9"; transcript_id "ENSRNOT00000116610"; transcript_version "2"; exon_number "14"; gene_name "Mtmr3"; gene_source "ensembl"; gene_biotype "protein_coding"; transcript_name "Mtmr3-204"; transcript_source "ensembl"; transcript_biotype "protein_coding"; protein_id "ENSRNOP00000078759"; protein_version "2";
14	ensembl	exon	83575039	83575224	0	-	.	gene_id "ENSRNOG00000007120"; gene_version "9"; transcript_id "ENSRNOT00000057501"; transcript_version "4"; exon_number "13"; gene_name "Mtmr3"; gene_source "ensembl"; gene_biotype "protein_coding"; transcript_name "Mtmr3-201"; transcript_source "ensembl"; transcript_biotype "protein_coding"; exon_id "ENSRNOE00000067594"; exon_version "1";
14	ensembl	CDS	83575039	83575224	0	-	0	gene_id "ENSRNOG00000007120"; gene_version "9"; transcript_id "ENSRNOT00000057501"; transcript_version "4"; exon_number "13"; gene_name "Mtmr3"; gene_source "ensembl"; gene_biotype "protein_coding"; transcript_name "Mtmr3-201"; transcript_source "ensembl"; transcript_biotype "protein_coding"; protein_id "ENSRNOP00000054309"; protein_version "2";
14	ENSEMBL114_rn	exon	83575039	83575224	86.6237304412122	-	.	gene_id "ENSRNOG00000007120"; transcript_id "ENSRNOG00000007120_tx_10"; exon_id "14_83575039_83575224_-"; exonnum "16"; txlen "4994";
14	ENSEMBL114_rn	exon	83575039	83575224	51.4961375486451	-	.	gene_id "ENSRNOG00000007120"; transcript_id "ENSRNOG00000007120_tx_11"; exon_id "14_83575039_83575224_-"; exonnum "16"; txlen "5132";
14	ENSEMBL114_rn	exon	83575039	83575224	50.722227908995	-	.	gene_id "ENSRNOG00000007120"; transcript_id "ENSRNOG00000007120_tx_12"; exon_id "14_83575039_83575224_-"; exonnum "16"; txlen "5021";
14	ENSEMBL114_rn	exon	83575039	83575224	48.2166596404403	-	.	gene_id "ENSRNOG00000007120"; transcript_id "ENSRNOG00000007120_tx_14"; exon_id "14_83575039_83575224_-"; exonnum "15"; txlen "5020";
14	ENSEMBL114_rn	exon	83575039	83575224	48.1308736303066	-	.	gene_id "ENSRNOG00000007120"; transcript_id "ENSRNOG00000007120_tx_15"; exon_id "14_83575039_83575224_-"; exonnum "15"; txlen "4909";
14	ENSEMBL114_rn	exon	83575039	83575224	45.9408875099609	-	.	gene_id "ENSRNOG00000007120"; transcript_id "ENSRNOG00000007120_tx_16"; exon_id "14_83575039_83575224_-"; exonnum "15"; txlen "4870";
14	ENSEMBL114_rn	exon	83575039	83575224	45.9408875099609	-	.	gene_id "ENSRNOG00000007120"; transcript_id "ENSRNOG00000007120_tx_17"; exon_id "14_83575039_83575224_-"; exonnum "15"; txlen "4981";
14	ENSEMBL114_rn	exon	83575039	83575224	43.6603360962919	-	.	gene_id "ENSRNOG00000007120"; transcript_id "ENSRNOG00000007120_tx_18"; exon_id "14_83575039_83575224_-"; exonnum "15"; txlen "4897";
14	ENSEMBL114_rn	exon	83575039	83575224	43.6603360962919	-	.	gene_id "ENSRNOG00000007120"; transcript_id "ENSRNOG00000007120_tx_19"; exon_id "14_83575039_83575224_-"; exonnum "15"; txlen "5008";
14	ENSEMBL114_rn	exon	83575039	83575224	32.4533985373352	-	.	gene_id "ENSRNOG00000007120"; transcript_id "ENSRNOG00000007120_tx_20"; exon_id "14_83575039_83575224_-"; exonnum "15"; txlen "5047";
14	ENSEMBL114_rn	exon	83575039	83575224	31.6526266660683	-	.	gene_id "ENSRNOG00000007120"; transcript_id "ENSRNOG00000007120_tx_21"; exon_id "14_83575039_83575224_-"; exonnum "15"; txlen "4936";
14	ENSEMBL114_rn	exon	83575039	83575224	12.9948400124424	-	.	gene_id "ENSRNOG00000007120"; transcript_id "ENSRNOG00000007120_tx_22"; exon_id "14_83575039_83575224_-"; exonnum "16"; txlen "5006";
14	ENSEMBL114_rn	exon	83575039	83575224	12.9948400124424	-	.	gene_id "ENSRNOG00000007120"; transcript_id "ENSRNOG00000007120_tx_23"; exon_id "14_83575039_83575224_-"; exonnum "16"; txlen "5117";
14	ENSEMBL114_rn	exon	83575039	83575224	10.7117450928206	-	.	gene_id "ENSRNOG00000007120"; transcript_id "ENSRNOG00000007120_tx_24"; exon_id "14_83575039_83575224_-"; exonnum "16"; txlen "5033";
14	ENSEMBL114_rn	exon	83575039	83575224	10.7117450928206	-	.	gene_id "ENSRNOG00000007120"; transcript_id "ENSRNOG00000007120_tx_25"; exon_id "14_83575039_83575224_-"; exonnum "16"; txlen "5144";
14	ENSEMBL114_rn	exon	83575039	83575224	5.70502925766841	-	.	gene_id "ENSRNOG00000007120"; transcript_id "ENSRNOG00000007120_tx_31"; exon_id "14_83575039_83575224_-"; exonnum "14"; txlen "4831";
14	ENSEMBL114_rn	exon	83575039	83575224	5.70502925766841	-	.	gene_id "ENSRNOG00000007120"; transcript_id "ENSRNOG00000007120_tx_32"; exon_id "14_83575039_83575224_-"; exonnum "14"; txlen "4942";
14	ENSEMBL114_rn	exon	83575039	83575224	0.844990520010819	-	.	gene_id "ENSRNOG00000007120"; transcript_id "ENSRNOG00000007120_tx_33"; exon_id "14_83575039_83575224_-"; exonnum "18"; txlen "5267";
14	ENSEMBL114_rn	exon	83575039	83575224	0.573181689368132	-	.	gene_id "ENSRNOG00000007120"; transcript_id "ENSRNOG00000007120_tx_34"; exon_id "14_83575039_83575224_-"; exonnum "18"; txlen "5279";
14	ENSEMBL114_rn	exon	83575039	83575224	90.1357752391422	-	.	gene_id "ENSRNOG00000007120"; transcript_id "ENSRNOG00000007120_tx_9"; exon_id "14_83575039_83575224_-"; exonnum "16"; txlen "5105";
14	ensembl	exon	83575932	83576127	0	-	.	gene_id "ENSRNOG00000007120"; gene_version "9"; transcript_id "ENSRNOT00000113706"; transcript_version "2"; exon_number "13"; gene_name "Mtmr3"; gene_source "ensembl"; gene_biotype "protein_coding"; transcript_name "Mtmr3-203"; transcript_source "ensembl"; transcript_biotype "protein_coding"; exon_id "ENSRNOE00000067534"; exon_version "1"; tag "Ensembl_canonical";
14	ensembl	CDS	83575932	83576127	0	-	1	gene_id "ENSRNOG00000007120"; gene_version "9"; transcript_id "ENSRNOT00000113706"; transcript_version "2"; exon_number "13"; gene_name "Mtmr3"; gene_source "ensembl"; gene_biotype "protein_coding"; transcript_name "Mtmr3-203"; transcript_source "ensembl"; transcript_biotype "protein_coding"; protein_id "ENSRNOP00000089594"; protein_version "1"; tag "Ensembl_canonical";
14	ensembl	exon	83575932	83576127	0	-	.	gene_id "ENSRNOG00000007120"; gene_version "9"; transcript_id "ENSRNOT00000078838"; transcript_version "3"; exon_number "13"; gene_name "Mtmr3"; gene_source "ensembl"; gene_biotype "protein_coding"; transcript_name "Mtmr3-202"; transcript_source "ensembl"; transcript_biotype "protein_coding"; exon_id "ENSRNOE00000067534"; exon_version "1";
14	ensembl	CDS	83575932	83576127	0	-	1	gene_id "ENSRNOG00000007120"; gene_version "9"; transcript_id "ENSRNOT00000078838"; transcript_version "3"; exon_number "13"; gene_name "Mtmr3"; gene_source "ensembl"; gene_biotype "protein_coding"; transcript_name "Mtmr3-202"; transcript_source "ensembl"; transcript_biotype "protein_coding"; protein_id "ENSRNOP00000074555"; protein_version "3";
14	ensembl	exon	83575932	83576127	0	-	.	gene_id "ENSRNOG00000007120"; gene_version "9"; transcript_id "ENSRNOT00000116610"; transcript_version "2"; exon_number "13"; gene_name "Mtmr3"; gene_source "ensembl"; gene_biotype "protein_coding"; transcript_name "Mtmr3-204"; transcript_source "ensembl"; transcript_biotype "protein_coding"; exon_id "ENSRNOE00000067534"; exon_version "1";
14	ensembl	CDS	83575932	83576127	0	-	1	gene_id "ENSRNOG00000007120"; gene_version "9"; transcript_id "ENSRNOT00000116610"; transcript_version "2"; exon_number "13"; gene_name "Mtmr3"; gene_source "ensembl"; gene_biotype "protein_coding"; transcript_name "Mtmr3-204"; transcript_source "ensembl"; transcript_biotype "protein_coding"; protein_id "ENSRNOP00000078759"; protein_version "2";
14	ensembl	exon	83575932	83576127	0	-	.	gene_id "ENSRNOG00000007120"; gene_version "9"; transcript_id "ENSRNOT00000057501"; transcript_version "4"; exon_number "12"; gene_name "Mtmr3"; gene_source "ensembl"; gene_biotype "protein_coding"; transcript_name "Mtmr3-201"; transcript_source "ensembl"; transcript_biotype "protein_coding"; exon_id "ENSRNOE00000067534"; exon_version "1";
14	ensembl	CDS	83575932	83576127	0	-	1	gene_id "ENSRNOG00000007120"; gene_version "9"; transcript_id "ENSRNOT00000057501"; transcript_version "4"; exon_number "12"; gene_name "Mtmr3"; gene_source "ensembl"; gene_biotype "protein_coding"; transcript_name "Mtmr3-201"; transcript_source "ensembl"; transcript_biotype "protein_coding"; protein_id "ENSRNOP00000054309"; protein_version "2";
14	ENSEMBL114_rn	exon	83575932	83576127	86.6237304412122	-	.	gene_id "ENSRNOG00000007120"; transcript_id "ENSRNOG00000007120_tx_10"; exon_id "14_83575932_83576127_-"; exonnum "15"; txlen "4994";
14	ENSEMBL114_rn	exon	83575932	83576127	51.4961375486451	-	.	gene_id "ENSRNOG00000007120"; transcript_id "ENSRNOG00000007120_tx_11"; exon_id "14_83575932_83576127_-"; exonnum "15"; txlen "5132";
14	ENSEMBL114_rn	exon	83575932	83576127	50.722227908995	-	.	gene_id "ENSRNOG00000007120"; transcript_id "ENSRNOG00000007120_tx_12"; exon_id "14_83575932_83576127_-"; exonnum "15"; txlen "5021";
14	ENSEMBL114_rn	exon	83575932	83576127	48.2166596404403	-	.	gene_id "ENSRNOG00000007120"; transcript_id "ENSRNOG00000007120_tx_14"; exon_id "14_83575932_83576127_-"; exonnum "14"; txlen "5020";
14	ENSEMBL114_rn	exon	83575932	83576127	48.1308736303066	-	.	gene_id "ENSRNOG00000007120"; transcript_id "ENSRNOG00000007120_tx_15"; exon_id "14_83575932_83576127_-"; exonnum "14"; txlen "4909";
14	ENSEMBL114_rn	exon	83575932	83576127	45.9408875099609	-	.	gene_id "ENSRNOG00000007120"; transcript_id "ENSRNOG00000007120_tx_16"; exon_id "14_83575932_83576127_-"; exonnum "14"; txlen "4870";
14	ENSEMBL114_rn	exon	83575932	83576127	45.9408875099609	-	.	gene_id "ENSRNOG00000007120"; transcript_id "ENSRNOG00000007120_tx_17"; exon_id "14_83575932_83576127_-"; exonnum "14"; txlen "4981";
14	ENSEMBL114_rn	exon	83575932	83576127	43.6603360962919	-	.	gene_id "ENSRNOG00000007120"; transcript_id "ENSRNOG00000007120_tx_18"; exon_id "14_83575932_83576127_-"; exonnum "14"; txlen "4897";
14	ENSEMBL114_rn	exon	83575932	83576127	43.6603360962919	-	.	gene_id "ENSRNOG00000007120"; transcript_id "ENSRNOG00000007120_tx_19"; exon_id "14_83575932_83576127_-"; exonnum "14"; txlen "5008";
14	ENSEMBL114_rn	exon	83575932	83576127	32.4533985373352	-	.	gene_id "ENSRNOG00000007120"; transcript_id "ENSRNOG00000007120_tx_20"; exon_id "14_83575932_83576127_-"; exonnum "14"; txlen "5047";
14	ENSEMBL114_rn	exon	83575932	83576127	31.6526266660683	-	.	gene_id "ENSRNOG00000007120"; transcript_id "ENSRNOG00000007120_tx_21"; exon_id "14_83575932_83576127_-"; exonnum "14"; txlen "4936";
14	ENSEMBL114_rn	exon	83575932	83576127	12.9948400124424	-	.	gene_id "ENSRNOG00000007120"; transcript_id "ENSRNOG00000007120_tx_22"; exon_id "14_83575932_83576127_-"; exonnum "15"; txlen "5006";
14	ENSEMBL114_rn	exon	83575932	83576127	12.9948400124424	-	.	gene_id "ENSRNOG00000007120"; transcript_id "ENSRNOG00000007120_tx_23"; exon_id "14_83575932_83576127_-"; exonnum "15"; txlen "5117";
14	ENSEMBL114_rn	exon	83575932	83576127	10.7117450928206	-	.	gene_id "ENSRNOG00000007120"; transcript_id "ENSRNOG00000007120_tx_24"; exon_id "14_83575932_83576127_-"; exonnum "15"; txlen "5033";
14	ENSEMBL114_rn	exon	83575932	83576127	10.7117450928206	-	.	gene_id "ENSRNOG00000007120"; transcript_id "ENSRNOG00000007120_tx_25"; exon_id "14_83575932_83576127_-"; exonnum "15"; txlen "5144";
14	ENSEMBL114_rn	exon	83575932	83576127	5.70502925766841	-	.	gene_id "ENSRNOG00000007120"; transcript_id "ENSRNOG00000007120_tx_31"; exon_id "14_83575932_83576127_-"; exonnum "13"; txlen "4831";
14	ENSEMBL114_rn	exon	83575932	83576127	5.70502925766841	-	.	gene_id "ENSRNOG00000007120"; transcript_id "ENSRNOG00000007120_tx_32"; exon_id "14_83575932_83576127_-"; exonnum "13"; txlen "4942";
14	ENSEMBL114_rn	exon	83575932	83576127	0.844990520010819	-	.	gene_id "ENSRNOG00000007120"; transcript_id "ENSRNOG00000007120_tx_33"; exon_id "14_83575932_83576127_-"; exonnum "17"; txlen "5267";
14	ENSEMBL114_rn	exon	83575932	83576127	0.573181689368132	-	.	gene_id "ENSRNOG00000007120"; transcript_id "ENSRNOG00000007120_tx_34"; exon_id "14_83575932_83576127_-"; exonnum "17"; txlen "5279";
14	ENSEMBL114_rn	exon	83575932	83576127	90.1357752391422	-	.	gene_id "ENSRNOG00000007120"; transcript_id "ENSRNOG00000007120_tx_9"; exon_id "14_83575932_83576127_-"; exonnum "15"; txlen "5105";
14	ensembl	exon	83581721	83581832	0	-	.	gene_id "ENSRNOG00000007120"; gene_version "9"; transcript_id "ENSRNOT00000113706"; transcript_version "2"; exon_number "12"; gene_name "Mtmr3"; gene_source "ensembl"; gene_biotype "protein_coding"; transcript_name "Mtmr3-203"; transcript_source "ensembl"; transcript_biotype "protein_coding"; exon_id "ENSRNOE00000067479"; exon_version "1"; tag "Ensembl_canonical";
14	ensembl	CDS	83581721	83581832	0	-	2	gene_id "ENSRNOG00000007120"; gene_version "9"; transcript_id "ENSRNOT00000113706"; transcript_version "2"; exon_number "12"; gene_name "Mtmr3"; gene_source "ensembl"; gene_biotype "protein_coding"; transcript_name "Mtmr3-203"; transcript_source "ensembl"; transcript_biotype "protein_coding"; protein_id "ENSRNOP00000089594"; protein_version "1"; tag "Ensembl_canonical";
14	ensembl	exon	83581721	83581832	0	-	.	gene_id "ENSRNOG00000007120"; gene_version "9"; transcript_id "ENSRNOT00000078838"; transcript_version "3"; exon_number "12"; gene_name "Mtmr3"; gene_source "ensembl"; gene_biotype "protein_coding"; transcript_name "Mtmr3-202"; transcript_source "ensembl"; transcript_biotype "protein_coding"; exon_id "ENSRNOE00000067479"; exon_version "1";
14	ensembl	CDS	83581721	83581832	0	-	2	gene_id "ENSRNOG00000007120"; gene_version "9"; transcript_id "ENSRNOT00000078838"; transcript_version "3"; exon_number "12"; gene_name "Mtmr3"; gene_source "ensembl"; gene_biotype "protein_coding"; transcript_name "Mtmr3-202"; transcript_source "ensembl"; transcript_biotype "protein_coding"; protein_id "ENSRNOP00000074555"; protein_version "3";
14	ensembl	exon	83581721	83581832	0	-	.	gene_id "ENSRNOG00000007120"; gene_version "9"; transcript_id "ENSRNOT00000116610"; transcript_version "2"; exon_number "12"; gene_name "Mtmr3"; gene_source "ensembl"; gene_biotype "protein_coding"; transcript_name "Mtmr3-204"; transcript_source "ensembl"; transcript_biotype "protein_coding"; exon_id "ENSRNOE00000067479"; exon_version "1";
14	ensembl	CDS	83581721	83581832	0	-	2	gene_id "ENSRNOG00000007120"; gene_version "9"; transcript_id "ENSRNOT00000116610"; transcript_version "2"; exon_number "12"; gene_name "Mtmr3"; gene_source "ensembl"; gene_biotype "protein_coding"; transcript_name "Mtmr3-204"; transcript_source "ensembl"; transcript_biotype "protein_coding"; protein_id "ENSRNOP00000078759"; protein_version "2";
14	ensembl	exon	83581721	83581832	0	-	.	gene_id "ENSRNOG00000007120"; gene_version "9"; transcript_id "ENSRNOT00000057501"; transcript_version "4"; exon_number "11"; gene_name "Mtmr3"; gene_source "ensembl"; gene_biotype "protein_coding"; transcript_name "Mtmr3-201"; transcript_source "ensembl"; transcript_biotype "protein_coding"; exon_id "ENSRNOE00000067479"; exon_version "1";
14	ensembl	CDS	83581721	83581832	0	-	2	gene_id "ENSRNOG00000007120"; gene_version "9"; transcript_id "ENSRNOT00000057501"; transcript_version "4"; exon_number "11"; gene_name "Mtmr3"; gene_source "ensembl"; gene_biotype "protein_coding"; transcript_name "Mtmr3-201"; transcript_source "ensembl"; transcript_biotype "protein_coding"; protein_id "ENSRNOP00000054309"; protein_version "2";
14	ENSEMBL114_rn	exon	83581721	83581832	86.6237304412122	-	.	gene_id "ENSRNOG00000007120"; transcript_id "ENSRNOG00000007120_tx_10"; exon_id "14_83581721_83581832_-"; exonnum "14"; txlen "4994";
14	ENSEMBL114_rn	exon	83581721	83581832	51.4961375486451	-	.	gene_id "ENSRNOG00000007120"; transcript_id "ENSRNOG00000007120_tx_11"; exon_id "14_83581721_83581832_-"; exonnum "14"; txlen "5132";
14	ENSEMBL114_rn	exon	83581721	83581832	50.722227908995	-	.	gene_id "ENSRNOG00000007120"; transcript_id "ENSRNOG00000007120_tx_12"; exon_id "14_83581721_83581832_-"; exonnum "14"; txlen "5021";
14	ENSEMBL114_rn	exon	83581721	83581832	48.2166596404403	-	.	gene_id "ENSRNOG00000007120"; transcript_id "ENSRNOG00000007120_tx_14"; exon_id "14_83581721_83581832_-"; exonnum "13"; txlen "5020";
14	ENSEMBL114_rn	exon	83581721	83581832	48.1308736303066	-	.	gene_id "ENSRNOG00000007120"; transcript_id "ENSRNOG00000007120_tx_15"; exon_id "14_83581721_83581832_-"; exonnum "13"; txlen "4909";
14	ENSEMBL114_rn	exon	83581721	83581832	45.9408875099609	-	.	gene_id "ENSRNOG00000007120"; transcript_id "ENSRNOG00000007120_tx_16"; exon_id "14_83581721_83581832_-"; exonnum "13"; txlen "4870";
14	ENSEMBL114_rn	exon	83581721	83581832	45.9408875099609	-	.	gene_id "ENSRNOG00000007120"; transcript_id "ENSRNOG00000007120_tx_17"; exon_id "14_83581721_83581832_-"; exonnum "13"; txlen "4981";
14	ENSEMBL114_rn	exon	83581721	83581832	43.6603360962919	-	.	gene_id "ENSRNOG00000007120"; transcript_id "ENSRNOG00000007120_tx_18"; exon_id "14_83581721_83581832_-"; exonnum "13"; txlen "4897";
14	ENSEMBL114_rn	exon	83581721	83581832	43.6603360962919	-	.	gene_id "ENSRNOG00000007120"; transcript_id "ENSRNOG00000007120_tx_19"; exon_id "14_83581721_83581832_-"; exonnum "13"; txlen "5008";
14	ENSEMBL114_rn	exon	83581721	83581832	32.4533985373352	-	.	gene_id "ENSRNOG00000007120"; transcript_id "ENSRNOG00000007120_tx_20"; exon_id "14_83581721_83581832_-"; exonnum "13"; txlen "5047";
14	ENSEMBL114_rn	exon	83581721	83581832	31.6526266660683	-	.	gene_id "ENSRNOG00000007120"; transcript_id "ENSRNOG00000007120_tx_21"; exon_id "14_83581721_83581832_-"; exonnum "13"; txlen "4936";
14	ENSEMBL114_rn	exon	83581721	83581832	12.9948400124424	-	.	gene_id "ENSRNOG00000007120"; transcript_id "ENSRNOG00000007120_tx_22"; exon_id "14_83581721_83581832_-"; exonnum "14"; txlen "5006";
14	ENSEMBL114_rn	exon	83581721	83581832	12.9948400124424	-	.	gene_id "ENSRNOG00000007120"; transcript_id "ENSRNOG00000007120_tx_23"; exon_id "14_83581721_83581832_-"; exonnum "14"; txlen "5117";
14	ENSEMBL114_rn	exon	83581721	83581832	10.7117450928206	-	.	gene_id "ENSRNOG00000007120"; transcript_id "ENSRNOG00000007120_tx_24"; exon_id "14_83581721_83581832_-"; exonnum "14"; txlen "5033";
14	ENSEMBL114_rn	exon	83581721	83581832	10.7117450928206	-	.	gene_id "ENSRNOG00000007120"; transcript_id "ENSRNOG00000007120_tx_25"; exon_id "14_83581721_83581832_-"; exonnum "14"; txlen "5144";
14	ENSEMBL114_rn	exon	83581721	83581832	5.70502925766841	-	.	gene_id "ENSRNOG00000007120"; transcript_id "ENSRNOG00000007120_tx_31"; exon_id "14_83581721_83581832_-"; exonnum "12"; txlen "4831";
14	ENSEMBL114_rn	exon	83581721	83581832	5.70502925766841	-	.	gene_id "ENSRNOG00000007120"; transcript_id "ENSRNOG00000007120_tx_32"; exon_id "14_83581721_83581832_-"; exonnum "12"; txlen "4942";
14	ENSEMBL114_rn	exon	83581721	83581832	0.844990520010819	-	.	gene_id "ENSRNOG00000007120"; transcript_id "ENSRNOG00000007120_tx_33"; exon_id "14_83581721_83581832_-"; exonnum "16"; txlen "5267";
14	ENSEMBL114_rn	exon	83581721	83581832	0.573181689368132	-	.	gene_id "ENSRNOG00000007120"; transcript_id "ENSRNOG00000007120_tx_34"; exon_id "14_83581721_83581832_-"; exonnum "16"; txlen "5279";
14	ENSEMBL114_rn	exon	83581721	83581832	90.1357752391422	-	.	gene_id "ENSRNOG00000007120"; transcript_id "ENSRNOG00000007120_tx_9"; exon_id "14_83581721_83581832_-"; exonnum "14"; txlen "5105";
14	ensembl	exon	83582300	83582431	0	-	.	gene_id "ENSRNOG00000007120"; gene_version "9"; transcript_id "ENSRNOT00000113706"; transcript_version "2"; exon_number "11"; gene_name "Mtmr3"; gene_source "ensembl"; gene_biotype "protein_coding"; transcript_name "Mtmr3-203"; transcript_source "ensembl"; transcript_biotype "protein_coding"; exon_id "ENSRNOE00000067428"; exon_version "1"; tag "Ensembl_canonical";
14	ensembl	CDS	83582300	83582431	0	-	2	gene_id "ENSRNOG00000007120"; gene_version "9"; transcript_id "ENSRNOT00000113706"; transcript_version "2"; exon_number "11"; gene_name "Mtmr3"; gene_source "ensembl"; gene_biotype "protein_coding"; transcript_name "Mtmr3-203"; transcript_source "ensembl"; transcript_biotype "protein_coding"; protein_id "ENSRNOP00000089594"; protein_version "1"; tag "Ensembl_canonical";
14	ensembl	exon	83582300	83582431	0	-	.	gene_id "ENSRNOG00000007120"; gene_version "9"; transcript_id "ENSRNOT00000078838"; transcript_version "3"; exon_number "11"; gene_name "Mtmr3"; gene_source "ensembl"; gene_biotype "protein_coding"; transcript_name "Mtmr3-202"; transcript_source "ensembl"; transcript_biotype "protein_coding"; exon_id "ENSRNOE00000067428"; exon_version "1";
14	ensembl	CDS	83582300	83582431	0	-	2	gene_id "ENSRNOG00000007120"; gene_version "9"; transcript_id "ENSRNOT00000078838"; transcript_version "3"; exon_number "11"; gene_name "Mtmr3"; gene_source "ensembl"; gene_biotype "protein_coding"; transcript_name "Mtmr3-202"; transcript_source "ensembl"; transcript_biotype "protein_coding"; protein_id "ENSRNOP00000074555"; protein_version "3";
14	ensembl	exon	83582300	83582431	0	-	.	gene_id "ENSRNOG00000007120"; gene_version "9"; transcript_id "ENSRNOT00000116610"; transcript_version "2"; exon_number "11"; gene_name "Mtmr3"; gene_source "ensembl"; gene_biotype "protein_coding"; transcript_name "Mtmr3-204"; transcript_source "ensembl"; transcript_biotype "protein_coding"; exon_id "ENSRNOE00000067428"; exon_version "1";
14	ensembl	CDS	83582300	83582431	0	-	2	gene_id "ENSRNOG00000007120"; gene_version "9"; transcript_id "ENSRNOT00000116610"; transcript_version "2"; exon_number "11"; gene_name "Mtmr3"; gene_source "ensembl"; gene_biotype "protein_coding"; transcript_name "Mtmr3-204"; transcript_source "ensembl"; transcript_biotype "protein_coding"; protein_id "ENSRNOP00000078759"; protein_version "2";
14	ensembl	exon	83582300	83582431	0	-	.	gene_id "ENSRNOG00000007120"; gene_version "9"; transcript_id "ENSRNOT00000057501"; transcript_version "4"; exon_number "10"; gene_name "Mtmr3"; gene_source "ensembl"; gene_biotype "protein_coding"; transcript_name "Mtmr3-201"; transcript_source "ensembl"; transcript_biotype "protein_coding"; exon_id "ENSRNOE00000067428"; exon_version "1";
14	ensembl	CDS	83582300	83582431	0	-	2	gene_id "ENSRNOG00000007120"; gene_version "9"; transcript_id "ENSRNOT00000057501"; transcript_version "4"; exon_number "10"; gene_name "Mtmr3"; gene_source "ensembl"; gene_biotype "protein_coding"; transcript_name "Mtmr3-201"; transcript_source "ensembl"; transcript_biotype "protein_coding"; protein_id "ENSRNOP00000054309"; protein_version "2";
14	ENSEMBL114_rn	exon	83582300	83582431	86.6237304412122	-	.	gene_id "ENSRNOG00000007120"; transcript_id "ENSRNOG00000007120_tx_10"; exon_id "14_83582300_83582431_-"; exonnum "13"; txlen "4994";
14	ENSEMBL114_rn	exon	83582300	83582431	51.4961375486451	-	.	gene_id "ENSRNOG00000007120"; transcript_id "ENSRNOG00000007120_tx_11"; exon_id "14_83582300_83582431_-"; exonnum "13"; txlen "5132";
14	ENSEMBL114_rn	exon	83582300	83582431	50.722227908995	-	.	gene_id "ENSRNOG00000007120"; transcript_id "ENSRNOG00000007120_tx_12"; exon_id "14_83582300_83582431_-"; exonnum "13"; txlen "5021";
14	ENSEMBL114_rn	exon	83582300	83582431	48.2166596404403	-	.	gene_id "ENSRNOG00000007120"; transcript_id "ENSRNOG00000007120_tx_14"; exon_id "14_83582300_83582431_-"; exonnum "12"; txlen "5020";
14	ENSEMBL114_rn	exon	83582300	83582431	48.1308736303066	-	.	gene_id "ENSRNOG00000007120"; transcript_id "ENSRNOG00000007120_tx_15"; exon_id "14_83582300_83582431_-"; exonnum "12"; txlen "4909";
14	ENSEMBL114_rn	exon	83582300	83582431	45.9408875099609	-	.	gene_id "ENSRNOG00000007120"; transcript_id "ENSRNOG00000007120_tx_16"; exon_id "14_83582300_83582431_-"; exonnum "12"; txlen "4870";
14	ENSEMBL114_rn	exon	83582300	83582431	45.9408875099609	-	.	gene_id "ENSRNOG00000007120"; transcript_id "ENSRNOG00000007120_tx_17"; exon_id "14_83582300_83582431_-"; exonnum "12"; txlen "4981";
14	ENSEMBL114_rn	exon	83582300	83582431	43.6603360962919	-	.	gene_id "ENSRNOG00000007120"; transcript_id "ENSRNOG00000007120_tx_18"; exon_id "14_83582300_83582431_-"; exonnum "12"; txlen "4897";
14	ENSEMBL114_rn	exon	83582300	83582431	43.6603360962919	-	.	gene_id "ENSRNOG00000007120"; transcript_id "ENSRNOG00000007120_tx_19"; exon_id "14_83582300_83582431_-"; exonnum "12"; txlen "5008";
14	ENSEMBL114_rn	exon	83582300	83582431	32.4533985373352	-	.	gene_id "ENSRNOG00000007120"; transcript_id "ENSRNOG00000007120_tx_20"; exon_id "14_83582300_83582431_-"; exonnum "12"; txlen "5047";
14	ENSEMBL114_rn	exon	83582300	83582431	31.6526266660683	-	.	gene_id "ENSRNOG00000007120"; transcript_id "ENSRNOG00000007120_tx_21"; exon_id "14_83582300_83582431_-"; exonnum "12"; txlen "4936";
14	ENSEMBL114_rn	exon	83582300	83582431	12.9948400124424	-	.	gene_id "ENSRNOG00000007120"; transcript_id "ENSRNOG00000007120_tx_22"; exon_id "14_83582300_83582431_-"; exonnum "13"; txlen "5006";
14	ENSEMBL114_rn	exon	83582300	83582431	12.9948400124424	-	.	gene_id "ENSRNOG00000007120"; transcript_id "ENSRNOG00000007120_tx_23"; exon_id "14_83582300_83582431_-"; exonnum "13"; txlen "5117";
14	ENSEMBL114_rn	exon	83582300	83582431	10.7117450928206	-	.	gene_id "ENSRNOG00000007120"; transcript_id "ENSRNOG00000007120_tx_24"; exon_id "14_83582300_83582431_-"; exonnum "13"; txlen "5033";
14	ENSEMBL114_rn	exon	83582300	83582431	10.7117450928206	-	.	gene_id "ENSRNOG00000007120"; transcript_id "ENSRNOG00000007120_tx_25"; exon_id "14_83582300_83582431_-"; exonnum "13"; txlen "5144";
14	ENSEMBL114_rn	exon	83582300	83582431	5.70502925766841	-	.	gene_id "ENSRNOG00000007120"; transcript_id "ENSRNOG00000007120_tx_31"; exon_id "14_83582300_83582431_-"; exonnum "11"; txlen "4831";
14	ENSEMBL114_rn	exon	83582300	83582431	5.70502925766841	-	.	gene_id "ENSRNOG00000007120"; transcript_id "ENSRNOG00000007120_tx_32"; exon_id "14_83582300_83582431_-"; exonnum "11"; txlen "4942";
14	ENSEMBL114_rn	exon	83582300	83582431	0.844990520010819	-	.	gene_id "ENSRNOG00000007120"; transcript_id "ENSRNOG00000007120_tx_33"; exon_id "14_83582300_83582431_-"; exonnum "15"; txlen "5267";
14	ENSEMBL114_rn	exon	83582300	83582431	0.573181689368132	-	.	gene_id "ENSRNOG00000007120"; transcript_id "ENSRNOG00000007120_tx_34"; exon_id "14_83582300_83582431_-"; exonnum "15"; txlen "5279";
14	ENSEMBL114_rn	exon	83582300	83582431	90.1357752391422	-	.	gene_id "ENSRNOG00000007120"; transcript_id "ENSRNOG00000007120_tx_9"; exon_id "14_83582300_83582431_-"; exonnum "13"; txlen "5105";
14	ensembl	exon	83583226	83583431	0	-	.	gene_id "ENSRNOG00000007120"; gene_version "9"; transcript_id "ENSRNOT00000113706"; transcript_version "2"; exon_number "10"; gene_name "Mtmr3"; gene_source "ensembl"; gene_biotype "protein_coding"; transcript_name "Mtmr3-203"; transcript_source "ensembl"; transcript_biotype "protein_coding"; exon_id "ENSRNOE00000067376"; exon_version "1"; tag "Ensembl_canonical";
14	ensembl	CDS	83583226	83583431	0	-	1	gene_id "ENSRNOG00000007120"; gene_version "9"; transcript_id "ENSRNOT00000113706"; transcript_version "2"; exon_number "10"; gene_name "Mtmr3"; gene_source "ensembl"; gene_biotype "protein_coding"; transcript_name "Mtmr3-203"; transcript_source "ensembl"; transcript_biotype "protein_coding"; protein_id "ENSRNOP00000089594"; protein_version "1"; tag "Ensembl_canonical";
14	ensembl	exon	83583226	83583431	0	-	.	gene_id "ENSRNOG00000007120"; gene_version "9"; transcript_id "ENSRNOT00000078838"; transcript_version "3"; exon_number "10"; gene_name "Mtmr3"; gene_source "ensembl"; gene_biotype "protein_coding"; transcript_name "Mtmr3-202"; transcript_source "ensembl"; transcript_biotype "protein_coding"; exon_id "ENSRNOE00000067376"; exon_version "1";
14	ensembl	CDS	83583226	83583431	0	-	1	gene_id "ENSRNOG00000007120"; gene_version "9"; transcript_id "ENSRNOT00000078838"; transcript_version "3"; exon_number "10"; gene_name "Mtmr3"; gene_source "ensembl"; gene_biotype "protein_coding"; transcript_name "Mtmr3-202"; transcript_source "ensembl"; transcript_biotype "protein_coding"; protein_id "ENSRNOP00000074555"; protein_version "3";
14	ensembl	exon	83583226	83583431	0	-	.	gene_id "ENSRNOG00000007120"; gene_version "9"; transcript_id "ENSRNOT00000116610"; transcript_version "2"; exon_number "10"; gene_name "Mtmr3"; gene_source "ensembl"; gene_biotype "protein_coding"; transcript_name "Mtmr3-204"; transcript_source "ensembl"; transcript_biotype "protein_coding"; exon_id "ENSRNOE00000067376"; exon_version "1";
14	ensembl	CDS	83583226	83583431	0	-	1	gene_id "ENSRNOG00000007120"; gene_version "9"; transcript_id "ENSRNOT00000116610"; transcript_version "2"; exon_number "10"; gene_name "Mtmr3"; gene_source "ensembl"; gene_biotype "protein_coding"; transcript_name "Mtmr3-204"; transcript_source "ensembl"; transcript_biotype "protein_coding"; protein_id "ENSRNOP00000078759"; protein_version "2";
14	ensembl	exon	83583226	83583431	0	-	.	gene_id "ENSRNOG00000007120"; gene_version "9"; transcript_id "ENSRNOT00000057501"; transcript_version "4"; exon_number "9"; gene_name "Mtmr3"; gene_source "ensembl"; gene_biotype "protein_coding"; transcript_name "Mtmr3-201"; transcript_source "ensembl"; transcript_biotype "protein_coding"; exon_id "ENSRNOE00000067376"; exon_version "1";
14	ensembl	CDS	83583226	83583431	0	-	1	gene_id "ENSRNOG00000007120"; gene_version "9"; transcript_id "ENSRNOT00000057501"; transcript_version "4"; exon_number "9"; gene_name "Mtmr3"; gene_source "ensembl"; gene_biotype "protein_coding"; transcript_name "Mtmr3-201"; transcript_source "ensembl"; transcript_biotype "protein_coding"; protein_id "ENSRNOP00000054309"; protein_version "2";
14	ENSEMBL114_rn	exon	83583226	83583431	86.6237304412122	-	.	gene_id "ENSRNOG00000007120"; transcript_id "ENSRNOG00000007120_tx_10"; exon_id "14_83583226_83583431_-"; exonnum "12"; txlen "4994";
14	ENSEMBL114_rn	exon	83583226	83583431	51.4961375486451	-	.	gene_id "ENSRNOG00000007120"; transcript_id "ENSRNOG00000007120_tx_11"; exon_id "14_83583226_83583431_-"; exonnum "12"; txlen "5132";
14	ENSEMBL114_rn	exon	83583226	83583431	50.722227908995	-	.	gene_id "ENSRNOG00000007120"; transcript_id "ENSRNOG00000007120_tx_12"; exon_id "14_83583226_83583431_-"; exonnum "12"; txlen "5021";
14	ENSEMBL114_rn	exon	83583226	83583431	48.2166596404403	-	.	gene_id "ENSRNOG00000007120"; transcript_id "ENSRNOG00000007120_tx_14"; exon_id "14_83583226_83583431_-"; exonnum "11"; txlen "5020";
14	ENSEMBL114_rn	exon	83583226	83583431	48.1308736303066	-	.	gene_id "ENSRNOG00000007120"; transcript_id "ENSRNOG00000007120_tx_15"; exon_id "14_83583226_83583431_-"; exonnum "11"; txlen "4909";
14	ENSEMBL114_rn	exon	83583226	83583431	45.9408875099609	-	.	gene_id "ENSRNOG00000007120"; transcript_id "ENSRNOG00000007120_tx_16"; exon_id "14_83583226_83583431_-"; exonnum "11"; txlen "4870";
14	ENSEMBL114_rn	exon	83583226	83583431	45.9408875099609	-	.	gene_id "ENSRNOG00000007120"; transcript_id "ENSRNOG00000007120_tx_17"; exon_id "14_83583226_83583431_-"; exonnum "11"; txlen "4981";
14	ENSEMBL114_rn	exon	83583226	83583431	43.6603360962919	-	.	gene_id "ENSRNOG00000007120"; transcript_id "ENSRNOG00000007120_tx_18"; exon_id "14_83583226_83583431_-"; exonnum "11"; txlen "4897";
14	ENSEMBL114_rn	exon	83583226	83583431	43.6603360962919	-	.	gene_id "ENSRNOG00000007120"; transcript_id "ENSRNOG00000007120_tx_19"; exon_id "14_83583226_83583431_-"; exonnum "11"; txlen "5008";
14	ENSEMBL114_rn	exon	83583226	83583431	32.4533985373352	-	.	gene_id "ENSRNOG00000007120"; transcript_id "ENSRNOG00000007120_tx_20"; exon_id "14_83583226_83583431_-"; exonnum "11"; txlen "5047";
14	ENSEMBL114_rn	exon	83583226	83583431	31.6526266660683	-	.	gene_id "ENSRNOG00000007120"; transcript_id "ENSRNOG00000007120_tx_21"; exon_id "14_83583226_83583431_-"; exonnum "11"; txlen "4936";
14	ENSEMBL114_rn	exon	83583226	83583431	12.9948400124424	-	.	gene_id "ENSRNOG00000007120"; transcript_id "ENSRNOG00000007120_tx_22"; exon_id "14_83583226_83583431_-"; exonnum "12"; txlen "5006";
14	ENSEMBL114_rn	exon	83583226	83583431	12.9948400124424	-	.	gene_id "ENSRNOG00000007120"; transcript_id "ENSRNOG00000007120_tx_23"; exon_id "14_83583226_83583431_-"; exonnum "12"; txlen "5117";
14	ENSEMBL114_rn	exon	83583226	83583431	10.7117450928206	-	.	gene_id "ENSRNOG00000007120"; transcript_id "ENSRNOG00000007120_tx_24"; exon_id "14_83583226_83583431_-"; exonnum "12"; txlen "5033";
14	ENSEMBL114_rn	exon	83583226	83583431	10.7117450928206	-	.	gene_id "ENSRNOG00000007120"; transcript_id "ENSRNOG00000007120_tx_25"; exon_id "14_83583226_83583431_-"; exonnum "12"; txlen "5144";
14	ENSEMBL114_rn	exon	83583226	83583431	5.70502925766841	-	.	gene_id "ENSRNOG00000007120"; transcript_id "ENSRNOG00000007120_tx_31"; exon_id "14_83583226_83583431_-"; exonnum "10"; txlen "4831";
14	ENSEMBL114_rn	exon	83583226	83583431	5.70502925766841	-	.	gene_id "ENSRNOG00000007120"; transcript_id "ENSRNOG00000007120_tx_32"; exon_id "14_83583226_83583431_-"; exonnum "10"; txlen "4942";
14	ENSEMBL114_rn	exon	83583226	83583431	0.844990520010819	-	.	gene_id "ENSRNOG00000007120"; transcript_id "ENSRNOG00000007120_tx_33"; exon_id "14_83583226_83583431_-"; exonnum "14"; txlen "5267";
14	ENSEMBL114_rn	exon	83583226	83583431	0.573181689368132	-	.	gene_id "ENSRNOG00000007120"; transcript_id "ENSRNOG00000007120_tx_34"; exon_id "14_83583226_83583431_-"; exonnum "14"; txlen "5279";
14	ENSEMBL114_rn	exon	83583226	83583431	90.1357752391422	-	.	gene_id "ENSRNOG00000007120"; transcript_id "ENSRNOG00000007120_tx_9"; exon_id "14_83583226_83583431_-"; exonnum "12"; txlen "5105";
14	ensembl	exon	83588725	83588838	0	-	.	gene_id "ENSRNOG00000007120"; gene_version "9"; transcript_id "ENSRNOT00000113706"; transcript_version "2"; exon_number "9"; gene_name "Mtmr3"; gene_source "ensembl"; gene_biotype "protein_coding"; transcript_name "Mtmr3-203"; transcript_source "ensembl"; transcript_biotype "protein_coding"; exon_id "ENSRNOE00000067328"; exon_version "1"; tag "Ensembl_canonical";
14	ensembl	CDS	83588725	83588838	0	-	1	gene_id "ENSRNOG00000007120"; gene_version "9"; transcript_id "ENSRNOT00000113706"; transcript_version "2"; exon_number "9"; gene_name "Mtmr3"; gene_source "ensembl"; gene_biotype "protein_coding"; transcript_name "Mtmr3-203"; transcript_source "ensembl"; transcript_biotype "protein_coding"; protein_id "ENSRNOP00000089594"; protein_version "1"; tag "Ensembl_canonical";
14	ensembl	exon	83588725	83588838	0	-	.	gene_id "ENSRNOG00000007120"; gene_version "9"; transcript_id "ENSRNOT00000078838"; transcript_version "3"; exon_number "9"; gene_name "Mtmr3"; gene_source "ensembl"; gene_biotype "protein_coding"; transcript_name "Mtmr3-202"; transcript_source "ensembl"; transcript_biotype "protein_coding"; exon_id "ENSRNOE00000067328"; exon_version "1";
14	ensembl	CDS	83588725	83588838	0	-	1	gene_id "ENSRNOG00000007120"; gene_version "9"; transcript_id "ENSRNOT00000078838"; transcript_version "3"; exon_number "9"; gene_name "Mtmr3"; gene_source "ensembl"; gene_biotype "protein_coding"; transcript_name "Mtmr3-202"; transcript_source "ensembl"; transcript_biotype "protein_coding"; protein_id "ENSRNOP00000074555"; protein_version "3";
14	ensembl	exon	83588725	83588838	0	-	.	gene_id "ENSRNOG00000007120"; gene_version "9"; transcript_id "ENSRNOT00000116610"; transcript_version "2"; exon_number "9"; gene_name "Mtmr3"; gene_source "ensembl"; gene_biotype "protein_coding"; transcript_name "Mtmr3-204"; transcript_source "ensembl"; transcript_biotype "protein_coding"; exon_id "ENSRNOE00000067328"; exon_version "1";
14	ensembl	CDS	83588725	83588838	0	-	1	gene_id "ENSRNOG00000007120"; gene_version "9"; transcript_id "ENSRNOT00000116610"; transcript_version "2"; exon_number "9"; gene_name "Mtmr3"; gene_source "ensembl"; gene_biotype "protein_coding"; transcript_name "Mtmr3-204"; transcript_source "ensembl"; transcript_biotype "protein_coding"; protein_id "ENSRNOP00000078759"; protein_version "2";
14	ensembl	exon	83588725	83588838	0	-	.	gene_id "ENSRNOG00000007120"; gene_version "9"; transcript_id "ENSRNOT00000057501"; transcript_version "4"; exon_number "8"; gene_name "Mtmr3"; gene_source "ensembl"; gene_biotype "protein_coding"; transcript_name "Mtmr3-201"; transcript_source "ensembl"; transcript_biotype "protein_coding"; exon_id "ENSRNOE00000067328"; exon_version "1";
14	ensembl	CDS	83588725	83588838	0	-	1	gene_id "ENSRNOG00000007120"; gene_version "9"; transcript_id "ENSRNOT00000057501"; transcript_version "4"; exon_number "8"; gene_name "Mtmr3"; gene_source "ensembl"; gene_biotype "protein_coding"; transcript_name "Mtmr3-201"; transcript_source "ensembl"; transcript_biotype "protein_coding"; protein_id "ENSRNOP00000054309"; protein_version "2";
14	ENSEMBL114_rn	exon	83588725	83588838	86.6237304412122	-	.	gene_id "ENSRNOG00000007120"; transcript_id "ENSRNOG00000007120_tx_10"; exon_id "14_83588725_83588838_-"; exonnum "11"; txlen "4994";
14	ENSEMBL114_rn	exon	83588725	83588838	51.4961375486451	-	.	gene_id "ENSRNOG00000007120"; transcript_id "ENSRNOG00000007120_tx_11"; exon_id "14_83588725_83588838_-"; exonnum "11"; txlen "5132";
14	ENSEMBL114_rn	exon	83588725	83588838	50.722227908995	-	.	gene_id "ENSRNOG00000007120"; transcript_id "ENSRNOG00000007120_tx_12"; exon_id "14_83588725_83588838_-"; exonnum "11"; txlen "5021";
14	ENSEMBL114_rn	exon	83588725	83588838	48.2166596404403	-	.	gene_id "ENSRNOG00000007120"; transcript_id "ENSRNOG00000007120_tx_14"; exon_id "14_83588725_83588838_-"; exonnum "10"; txlen "5020";
14	ENSEMBL114_rn	exon	83588725	83588838	48.1308736303066	-	.	gene_id "ENSRNOG00000007120"; transcript_id "ENSRNOG00000007120_tx_15"; exon_id "14_83588725_83588838_-"; exonnum "10"; txlen "4909";
14	ENSEMBL114_rn	exon	83588725	83588838	45.9408875099609	-	.	gene_id "ENSRNOG00000007120"; transcript_id "ENSRNOG00000007120_tx_16"; exon_id "14_83588725_83588838_-"; exonnum "10"; txlen "4870";
14	ENSEMBL114_rn	exon	83588725	83588838	45.9408875099609	-	.	gene_id "ENSRNOG00000007120"; transcript_id "ENSRNOG00000007120_tx_17"; exon_id "14_83588725_83588838_-"; exonnum "10"; txlen "4981";
14	ENSEMBL114_rn	exon	83588725	83588838	43.6603360962919	-	.	gene_id "ENSRNOG00000007120"; transcript_id "ENSRNOG00000007120_tx_18"; exon_id "14_83588725_83588838_-"; exonnum "10"; txlen "4897";
14	ENSEMBL114_rn	exon	83588725	83588838	43.6603360962919	-	.	gene_id "ENSRNOG00000007120"; transcript_id "ENSRNOG00000007120_tx_19"; exon_id "14_83588725_83588838_-"; exonnum "10"; txlen "5008";
14	ENSEMBL114_rn	exon	83588725	83588838	32.4533985373352	-	.	gene_id "ENSRNOG00000007120"; transcript_id "ENSRNOG00000007120_tx_20"; exon_id "14_83588725_83588838_-"; exonnum "10"; txlen "5047";
14	ENSEMBL114_rn	exon	83588725	83588838	31.6526266660683	-	.	gene_id "ENSRNOG00000007120"; transcript_id "ENSRNOG00000007120_tx_21"; exon_id "14_83588725_83588838_-"; exonnum "10"; txlen "4936";
14	ENSEMBL114_rn	exon	83588725	83588838	12.9948400124424	-	.	gene_id "ENSRNOG00000007120"; transcript_id "ENSRNOG00000007120_tx_22"; exon_id "14_83588725_83588838_-"; exonnum "11"; txlen "5006";
14	ENSEMBL114_rn	exon	83588725	83588838	12.9948400124424	-	.	gene_id "ENSRNOG00000007120"; transcript_id "ENSRNOG00000007120_tx_23"; exon_id "14_83588725_83588838_-"; exonnum "11"; txlen "5117";
14	ENSEMBL114_rn	exon	83588725	83588838	10.7117450928206	-	.	gene_id "ENSRNOG00000007120"; transcript_id "ENSRNOG00000007120_tx_24"; exon_id "14_83588725_83588838_-"; exonnum "11"; txlen "5033";
14	ENSEMBL114_rn	exon	83588725	83588838	10.7117450928206	-	.	gene_id "ENSRNOG00000007120"; transcript_id "ENSRNOG00000007120_tx_25"; exon_id "14_83588725_83588838_-"; exonnum "11"; txlen "5144";
14	ENSEMBL114_rn	exon	83588725	83588838	5.70502925766841	-	.	gene_id "ENSRNOG00000007120"; transcript_id "ENSRNOG00000007120_tx_31"; exon_id "14_83588725_83588838_-"; exonnum "9"; txlen "4831";
14	ENSEMBL114_rn	exon	83588725	83588838	5.70502925766841	-	.	gene_id "ENSRNOG00000007120"; transcript_id "ENSRNOG00000007120_tx_32"; exon_id "14_83588725_83588838_-"; exonnum "9"; txlen "4942";
14	ENSEMBL114_rn	exon	83588725	83588838	0.844990520010819	-	.	gene_id "ENSRNOG00000007120"; transcript_id "ENSRNOG00000007120_tx_33"; exon_id "14_83588725_83588838_-"; exonnum "13"; txlen "5267";
14	ENSEMBL114_rn	exon	83588725	83588838	0.573181689368132	-	.	gene_id "ENSRNOG00000007120"; transcript_id "ENSRNOG00000007120_tx_34"; exon_id "14_83588725_83588838_-"; exonnum "13"; txlen "5279";
14	ENSEMBL114_rn	exon	83588725	83588838	90.1357752391422	-	.	gene_id "ENSRNOG00000007120"; transcript_id "ENSRNOG00000007120_tx_9"; exon_id "14_83588725_83588838_-"; exonnum "11"; txlen "5105";
14	ensembl	exon	83592224	83592320	0	-	.	gene_id "ENSRNOG00000007120"; gene_version "9"; transcript_id "ENSRNOT00000113706"; transcript_version "2"; exon_number "8"; gene_name "Mtmr3"; gene_source "ensembl"; gene_biotype "protein_coding"; transcript_name "Mtmr3-203"; transcript_source "ensembl"; transcript_biotype "protein_coding"; exon_id "ENSRNOE00000067272"; exon_version "1"; tag "Ensembl_canonical";
14	ensembl	CDS	83592224	83592320	0	-	2	gene_id "ENSRNOG00000007120"; gene_version "9"; transcript_id "ENSRNOT00000113706"; transcript_version "2"; exon_number "8"; gene_name "Mtmr3"; gene_source "ensembl"; gene_biotype "protein_coding"; transcript_name "Mtmr3-203"; transcript_source "ensembl"; transcript_biotype "protein_coding"; protein_id "ENSRNOP00000089594"; protein_version "1"; tag "Ensembl_canonical";
14	ensembl	exon	83592224	83592320	0	-	.	gene_id "ENSRNOG00000007120"; gene_version "9"; transcript_id "ENSRNOT00000078838"; transcript_version "3"; exon_number "8"; gene_name "Mtmr3"; gene_source "ensembl"; gene_biotype "protein_coding"; transcript_name "Mtmr3-202"; transcript_source "ensembl"; transcript_biotype "protein_coding"; exon_id "ENSRNOE00000067272"; exon_version "1";
14	ensembl	CDS	83592224	83592320	0	-	2	gene_id "ENSRNOG00000007120"; gene_version "9"; transcript_id "ENSRNOT00000078838"; transcript_version "3"; exon_number "8"; gene_name "Mtmr3"; gene_source "ensembl"; gene_biotype "protein_coding"; transcript_name "Mtmr3-202"; transcript_source "ensembl"; transcript_biotype "protein_coding"; protein_id "ENSRNOP00000074555"; protein_version "3";
14	ensembl	exon	83592224	83592320	0	-	.	gene_id "ENSRNOG00000007120"; gene_version "9"; transcript_id "ENSRNOT00000116610"; transcript_version "2"; exon_number "8"; gene_name "Mtmr3"; gene_source "ensembl"; gene_biotype "protein_coding"; transcript_name "Mtmr3-204"; transcript_source "ensembl"; transcript_biotype "protein_coding"; exon_id "ENSRNOE00000067272"; exon_version "1";
14	ensembl	CDS	83592224	83592320	0	-	2	gene_id "ENSRNOG00000007120"; gene_version "9"; transcript_id "ENSRNOT00000116610"; transcript_version "2"; exon_number "8"; gene_name "Mtmr3"; gene_source "ensembl"; gene_biotype "protein_coding"; transcript_name "Mtmr3-204"; transcript_source "ensembl"; transcript_biotype "protein_coding"; protein_id "ENSRNOP00000078759"; protein_version "2";
14	ensembl	exon	83592224	83592320	0	-	.	gene_id "ENSRNOG00000007120"; gene_version "9"; transcript_id "ENSRNOT00000057501"; transcript_version "4"; exon_number "7"; gene_name "Mtmr3"; gene_source "ensembl"; gene_biotype "protein_coding"; transcript_name "Mtmr3-201"; transcript_source "ensembl"; transcript_biotype "protein_coding"; exon_id "ENSRNOE00000067272"; exon_version "1";
14	ensembl	CDS	83592224	83592320	0	-	2	gene_id "ENSRNOG00000007120"; gene_version "9"; transcript_id "ENSRNOT00000057501"; transcript_version "4"; exon_number "7"; gene_name "Mtmr3"; gene_source "ensembl"; gene_biotype "protein_coding"; transcript_name "Mtmr3-201"; transcript_source "ensembl"; transcript_biotype "protein_coding"; protein_id "ENSRNOP00000054309"; protein_version "2";
14	ENSEMBL114_rn	exon	83592224	83592320	86.6237304412122	-	.	gene_id "ENSRNOG00000007120"; transcript_id "ENSRNOG00000007120_tx_10"; exon_id "14_83592224_83592320_-"; exonnum "10"; txlen "4994";
14	ENSEMBL114_rn	exon	83592224	83592320	51.4961375486451	-	.	gene_id "ENSRNOG00000007120"; transcript_id "ENSRNOG00000007120_tx_11"; exon_id "14_83592224_83592320_-"; exonnum "10"; txlen "5132";
14	ENSEMBL114_rn	exon	83592224	83592320	50.722227908995	-	.	gene_id "ENSRNOG00000007120"; transcript_id "ENSRNOG00000007120_tx_12"; exon_id "14_83592224_83592320_-"; exonnum "10"; txlen "5021";
14	ENSEMBL114_rn	exon	83592224	83592320	48.2166596404403	-	.	gene_id "ENSRNOG00000007120"; transcript_id "ENSRNOG00000007120_tx_14"; exon_id "14_83592224_83592320_-"; exonnum "9"; txlen "5020";
14	ENSEMBL114_rn	exon	83592224	83592320	48.1308736303066	-	.	gene_id "ENSRNOG00000007120"; transcript_id "ENSRNOG00000007120_tx_15"; exon_id "14_83592224_83592320_-"; exonnum "9"; txlen "4909";
14	ENSEMBL114_rn	exon	83592224	83592320	45.9408875099609	-	.	gene_id "ENSRNOG00000007120"; transcript_id "ENSRNOG00000007120_tx_16"; exon_id "14_83592224_83592320_-"; exonnum "9"; txlen "4870";
14	ENSEMBL114_rn	exon	83592224	83592320	45.9408875099609	-	.	gene_id "ENSRNOG00000007120"; transcript_id "ENSRNOG00000007120_tx_17"; exon_id "14_83592224_83592320_-"; exonnum "9"; txlen "4981";
14	ENSEMBL114_rn	exon	83592224	83592320	43.6603360962919	-	.	gene_id "ENSRNOG00000007120"; transcript_id "ENSRNOG00000007120_tx_18"; exon_id "14_83592224_83592320_-"; exonnum "9"; txlen "4897";
14	ENSEMBL114_rn	exon	83592224	83592320	43.6603360962919	-	.	gene_id "ENSRNOG00000007120"; transcript_id "ENSRNOG00000007120_tx_19"; exon_id "14_83592224_83592320_-"; exonnum "9"; txlen "5008";
14	ENSEMBL114_rn	exon	83592224	83592320	32.4533985373352	-	.	gene_id "ENSRNOG00000007120"; transcript_id "ENSRNOG00000007120_tx_20"; exon_id "14_83592224_83592320_-"; exonnum "9"; txlen "5047";
14	ENSEMBL114_rn	exon	83592224	83592320	31.6526266660683	-	.	gene_id "ENSRNOG00000007120"; transcript_id "ENSRNOG00000007120_tx_21"; exon_id "14_83592224_83592320_-"; exonnum "9"; txlen "4936";
14	ENSEMBL114_rn	exon	83592224	83592320	12.9948400124424	-	.	gene_id "ENSRNOG00000007120"; transcript_id "ENSRNOG00000007120_tx_22"; exon_id "14_83592224_83592320_-"; exonnum "10"; txlen "5006";
14	ENSEMBL114_rn	exon	83592224	83592320	12.9948400124424	-	.	gene_id "ENSRNOG00000007120"; transcript_id "ENSRNOG00000007120_tx_23"; exon_id "14_83592224_83592320_-"; exonnum "10"; txlen "5117";
14	ENSEMBL114_rn	exon	83592224	83592320	10.7117450928206	-	.	gene_id "ENSRNOG00000007120"; transcript_id "ENSRNOG00000007120_tx_24"; exon_id "14_83592224_83592320_-"; exonnum "10"; txlen "5033";
14	ENSEMBL114_rn	exon	83592224	83592320	10.7117450928206	-	.	gene_id "ENSRNOG00000007120"; transcript_id "ENSRNOG00000007120_tx_25"; exon_id "14_83592224_83592320_-"; exonnum "10"; txlen "5144";
14	ENSEMBL114_rn	exon	83592224	83592320	5.70502925766841	-	.	gene_id "ENSRNOG00000007120"; transcript_id "ENSRNOG00000007120_tx_31"; exon_id "14_83592224_83592320_-"; exonnum "8"; txlen "4831";
14	ENSEMBL114_rn	exon	83592224	83592320	5.70502925766841	-	.	gene_id "ENSRNOG00000007120"; transcript_id "ENSRNOG00000007120_tx_32"; exon_id "14_83592224_83592320_-"; exonnum "8"; txlen "4942";
14	ENSEMBL114_rn	exon	83592224	83592320	0.844990520010819	-	.	gene_id "ENSRNOG00000007120"; transcript_id "ENSRNOG00000007120_tx_33"; exon_id "14_83592224_83592320_-"; exonnum "12"; txlen "5267";
14	ENSEMBL114_rn	exon	83592224	83592320	0.573181689368132	-	.	gene_id "ENSRNOG00000007120"; transcript_id "ENSRNOG00000007120_tx_34"; exon_id "14_83592224_83592320_-"; exonnum "12"; txlen "5279";
14	ENSEMBL114_rn	exon	83592224	83592320	90.1357752391422	-	.	gene_id "ENSRNOG00000007120"; transcript_id "ENSRNOG00000007120_tx_9"; exon_id "14_83592224_83592320_-"; exonnum "10"; txlen "5105";
14	sraer114_es	exon	83598660	83598817	5.86970168681108	-	.	gene_id "ENSRNOG00000007120"; transcript_id "ENSRNOG00000007120_tx_30"; exon_id "14_83598660_83598817_-"; exonnum "9"; txlen "989";
14	ensembl	exon	83602356	83602522	0	-	.	gene_id "ENSRNOG00000007120"; gene_version "9"; transcript_id "ENSRNOT00000113706"; transcript_version "2"; exon_number "7"; gene_name "Mtmr3"; gene_source "ensembl"; gene_biotype "protein_coding"; transcript_name "Mtmr3-203"; transcript_source "ensembl"; transcript_biotype "protein_coding"; exon_id "ENSRNOE00000067222"; exon_version "1"; tag "Ensembl_canonical";
14	ensembl	CDS	83602356	83602522	0	-	1	gene_id "ENSRNOG00000007120"; gene_version "9"; transcript_id "ENSRNOT00000113706"; transcript_version "2"; exon_number "7"; gene_name "Mtmr3"; gene_source "ensembl"; gene_biotype "protein_coding"; transcript_name "Mtmr3-203"; transcript_source "ensembl"; transcript_biotype "protein_coding"; protein_id "ENSRNOP00000089594"; protein_version "1"; tag "Ensembl_canonical";
14	ensembl	exon	83602356	83602522	0	-	.	gene_id "ENSRNOG00000007120"; gene_version "9"; transcript_id "ENSRNOT00000078838"; transcript_version "3"; exon_number "7"; gene_name "Mtmr3"; gene_source "ensembl"; gene_biotype "protein_coding"; transcript_name "Mtmr3-202"; transcript_source "ensembl"; transcript_biotype "protein_coding"; exon_id "ENSRNOE00000067222"; exon_version "1";
14	ensembl	CDS	83602356	83602522	0	-	1	gene_id "ENSRNOG00000007120"; gene_version "9"; transcript_id "ENSRNOT00000078838"; transcript_version "3"; exon_number "7"; gene_name "Mtmr3"; gene_source "ensembl"; gene_biotype "protein_coding"; transcript_name "Mtmr3-202"; transcript_source "ensembl"; transcript_biotype "protein_coding"; protein_id "ENSRNOP00000074555"; protein_version "3";
14	ensembl	exon	83602356	83602522	0	-	.	gene_id "ENSRNOG00000007120"; gene_version "9"; transcript_id "ENSRNOT00000116610"; transcript_version "2"; exon_number "7"; gene_name "Mtmr3"; gene_source "ensembl"; gene_biotype "protein_coding"; transcript_name "Mtmr3-204"; transcript_source "ensembl"; transcript_biotype "protein_coding"; exon_id "ENSRNOE00000067222"; exon_version "1";
14	ensembl	CDS	83602356	83602522	0	-	1	gene_id "ENSRNOG00000007120"; gene_version "9"; transcript_id "ENSRNOT00000116610"; transcript_version "2"; exon_number "7"; gene_name "Mtmr3"; gene_source "ensembl"; gene_biotype "protein_coding"; transcript_name "Mtmr3-204"; transcript_source "ensembl"; transcript_biotype "protein_coding"; protein_id "ENSRNOP00000078759"; protein_version "2";
14	ensembl	exon	83602356	83602522	0	-	.	gene_id "ENSRNOG00000007120"; gene_version "9"; transcript_id "ENSRNOT00000057501"; transcript_version "4"; exon_number "6"; gene_name "Mtmr3"; gene_source "ensembl"; gene_biotype "protein_coding"; transcript_name "Mtmr3-201"; transcript_source "ensembl"; transcript_biotype "protein_coding"; exon_id "ENSRNOE00000067222"; exon_version "1";
14	ensembl	CDS	83602356	83602522	0	-	1	gene_id "ENSRNOG00000007120"; gene_version "9"; transcript_id "ENSRNOT00000057501"; transcript_version "4"; exon_number "6"; gene_name "Mtmr3"; gene_source "ensembl"; gene_biotype "protein_coding"; transcript_name "Mtmr3-201"; transcript_source "ensembl"; transcript_biotype "protein_coding"; protein_id "ENSRNOP00000054309"; protein_version "2";
14	ENSEMBL114_rn	exon	83602356	83602522	86.6237304412122	-	.	gene_id "ENSRNOG00000007120"; transcript_id "ENSRNOG00000007120_tx_10"; exon_id "14_83602356_83602522_-"; exonnum "9"; txlen "4994";
14	ENSEMBL114_rn	exon	83602356	83602522	51.4961375486451	-	.	gene_id "ENSRNOG00000007120"; transcript_id "ENSRNOG00000007120_tx_11"; exon_id "14_83602356_83602522_-"; exonnum "9"; txlen "5132";
14	ENSEMBL114_rn	exon	83602356	83602522	50.722227908995	-	.	gene_id "ENSRNOG00000007120"; transcript_id "ENSRNOG00000007120_tx_12"; exon_id "14_83602356_83602522_-"; exonnum "9"; txlen "5021";
14	ENSEMBL114_rn	exon	83602356	83602522	48.2166596404403	-	.	gene_id "ENSRNOG00000007120"; transcript_id "ENSRNOG00000007120_tx_14"; exon_id "14_83602356_83602522_-"; exonnum "8"; txlen "5020";
14	ENSEMBL114_rn	exon	83602356	83602522	48.1308736303066	-	.	gene_id "ENSRNOG00000007120"; transcript_id "ENSRNOG00000007120_tx_15"; exon_id "14_83602356_83602522_-"; exonnum "8"; txlen "4909";
14	ENSEMBL114_rn	exon	83602356	83602522	45.9408875099609	-	.	gene_id "ENSRNOG00000007120"; transcript_id "ENSRNOG00000007120_tx_16"; exon_id "14_83602356_83602522_-"; exonnum "8"; txlen "4870";
14	ENSEMBL114_rn	exon	83602356	83602522	45.9408875099609	-	.	gene_id "ENSRNOG00000007120"; transcript_id "ENSRNOG00000007120_tx_17"; exon_id "14_83602356_83602522_-"; exonnum "8"; txlen "4981";
14	ENSEMBL114_rn	exon	83602356	83602522	43.6603360962919	-	.	gene_id "ENSRNOG00000007120"; transcript_id "ENSRNOG00000007120_tx_18"; exon_id "14_83602356_83602522_-"; exonnum "8"; txlen "4897";
14	ENSEMBL114_rn	exon	83602356	83602522	43.6603360962919	-	.	gene_id "ENSRNOG00000007120"; transcript_id "ENSRNOG00000007120_tx_19"; exon_id "14_83602356_83602522_-"; exonnum "8"; txlen "5008";
14	ENSEMBL114_rn	exon	83602356	83602522	32.4533985373352	-	.	gene_id "ENSRNOG00000007120"; transcript_id "ENSRNOG00000007120_tx_20"; exon_id "14_83602356_83602522_-"; exonnum "8"; txlen "5047";
14	ENSEMBL114_rn	exon	83602356	83602522	31.6526266660683	-	.	gene_id "ENSRNOG00000007120"; transcript_id "ENSRNOG00000007120_tx_21"; exon_id "14_83602356_83602522_-"; exonnum "8"; txlen "4936";
14	ENSEMBL114_rn	exon	83602356	83602522	12.9948400124424	-	.	gene_id "ENSRNOG00000007120"; transcript_id "ENSRNOG00000007120_tx_22"; exon_id "14_83602356_83602522_-"; exonnum "9"; txlen "5006";
14	ENSEMBL114_rn	exon	83602356	83602522	12.9948400124424	-	.	gene_id "ENSRNOG00000007120"; transcript_id "ENSRNOG00000007120_tx_23"; exon_id "14_83602356_83602522_-"; exonnum "9"; txlen "5117";
14	ENSEMBL114_rn	exon	83602356	83602522	10.7117450928206	-	.	gene_id "ENSRNOG00000007120"; transcript_id "ENSRNOG00000007120_tx_24"; exon_id "14_83602356_83602522_-"; exonnum "9"; txlen "5033";
14	ENSEMBL114_rn	exon	83602356	83602522	10.7117450928206	-	.	gene_id "ENSRNOG00000007120"; transcript_id "ENSRNOG00000007120_tx_25"; exon_id "14_83602356_83602522_-"; exonnum "9"; txlen "5144";
14	ENSEMBL114_rn	exon	83602356	83602522	5.86970168681108	-	.	gene_id "ENSRNOG00000007120"; transcript_id "ENSRNOG00000007120_tx_30"; exon_id "14_83602356_83602522_-"; exonnum "8"; txlen "989";
14	ENSEMBL114_rn	exon	83602356	83602522	5.70502925766841	-	.	gene_id "ENSRNOG00000007120"; transcript_id "ENSRNOG00000007120_tx_31"; exon_id "14_83602356_83602522_-"; exonnum "7"; txlen "4831";
14	ENSEMBL114_rn	exon	83602356	83602522	5.70502925766841	-	.	gene_id "ENSRNOG00000007120"; transcript_id "ENSRNOG00000007120_tx_32"; exon_id "14_83602356_83602522_-"; exonnum "7"; txlen "4942";
14	ENSEMBL114_rn	exon	83602356	83602522	0.844990520010819	-	.	gene_id "ENSRNOG00000007120"; transcript_id "ENSRNOG00000007120_tx_33"; exon_id "14_83602356_83602522_-"; exonnum "11"; txlen "5267";
14	ENSEMBL114_rn	exon	83602356	83602522	0.573181689368132	-	.	gene_id "ENSRNOG00000007120"; transcript_id "ENSRNOG00000007120_tx_34"; exon_id "14_83602356_83602522_-"; exonnum "11"; txlen "5279";
14	ENSEMBL114_rn	exon	83602356	83602522	90.1357752391422	-	.	gene_id "ENSRNOG00000007120"; transcript_id "ENSRNOG00000007120_tx_9"; exon_id "14_83602356_83602522_-"; exonnum "9"; txlen "5105";
14	ensembl	exon	83604938	83605020	0	-	.	gene_id "ENSRNOG00000007120"; gene_version "9"; transcript_id "ENSRNOT00000113706"; transcript_version "2"; exon_number "6"; gene_name "Mtmr3"; gene_source "ensembl"; gene_biotype "protein_coding"; transcript_name "Mtmr3-203"; transcript_source "ensembl"; transcript_biotype "protein_coding"; exon_id "ENSRNOE00000067171"; exon_version "1"; tag "Ensembl_canonical";
14	ensembl	CDS	83604938	83605020	0	-	0	gene_id "ENSRNOG00000007120"; gene_version "9"; transcript_id "ENSRNOT00000113706"; transcript_version "2"; exon_number "6"; gene_name "Mtmr3"; gene_source "ensembl"; gene_biotype "protein_coding"; transcript_name "Mtmr3-203"; transcript_source "ensembl"; transcript_biotype "protein_coding"; protein_id "ENSRNOP00000089594"; protein_version "1"; tag "Ensembl_canonical";
14	ensembl	exon	83604938	83605020	0	-	.	gene_id "ENSRNOG00000007120"; gene_version "9"; transcript_id "ENSRNOT00000078838"; transcript_version "3"; exon_number "6"; gene_name "Mtmr3"; gene_source "ensembl"; gene_biotype "protein_coding"; transcript_name "Mtmr3-202"; transcript_source "ensembl"; transcript_biotype "protein_coding"; exon_id "ENSRNOE00000067171"; exon_version "1";
14	ensembl	CDS	83604938	83605020	0	-	0	gene_id "ENSRNOG00000007120"; gene_version "9"; transcript_id "ENSRNOT00000078838"; transcript_version "3"; exon_number "6"; gene_name "Mtmr3"; gene_source "ensembl"; gene_biotype "protein_coding"; transcript_name "Mtmr3-202"; transcript_source "ensembl"; transcript_biotype "protein_coding"; protein_id "ENSRNOP00000074555"; protein_version "3";
14	ensembl	exon	83604938	83605020	0	-	.	gene_id "ENSRNOG00000007120"; gene_version "9"; transcript_id "ENSRNOT00000116610"; transcript_version "2"; exon_number "6"; gene_name "Mtmr3"; gene_source "ensembl"; gene_biotype "protein_coding"; transcript_name "Mtmr3-204"; transcript_source "ensembl"; transcript_biotype "protein_coding"; exon_id "ENSRNOE00000067171"; exon_version "1";
14	ensembl	CDS	83604938	83605020	0	-	0	gene_id "ENSRNOG00000007120"; gene_version "9"; transcript_id "ENSRNOT00000116610"; transcript_version "2"; exon_number "6"; gene_name "Mtmr3"; gene_source "ensembl"; gene_biotype "protein_coding"; transcript_name "Mtmr3-204"; transcript_source "ensembl"; transcript_biotype "protein_coding"; protein_id "ENSRNOP00000078759"; protein_version "2";
14	ensembl	exon	83604938	83605020	0	-	.	gene_id "ENSRNOG00000007120"; gene_version "9"; transcript_id "ENSRNOT00000057501"; transcript_version "4"; exon_number "5"; gene_name "Mtmr3"; gene_source "ensembl"; gene_biotype "protein_coding"; transcript_name "Mtmr3-201"; transcript_source "ensembl"; transcript_biotype "protein_coding"; exon_id "ENSRNOE00000067171"; exon_version "1";
14	ensembl	CDS	83604938	83605020	0	-	0	gene_id "ENSRNOG00000007120"; gene_version "9"; transcript_id "ENSRNOT00000057501"; transcript_version "4"; exon_number "5"; gene_name "Mtmr3"; gene_source "ensembl"; gene_biotype "protein_coding"; transcript_name "Mtmr3-201"; transcript_source "ensembl"; transcript_biotype "protein_coding"; protein_id "ENSRNOP00000054309"; protein_version "2";
14	ENSEMBL114_rn	exon	83604938	83605020	86.6237304412122	-	.	gene_id "ENSRNOG00000007120"; transcript_id "ENSRNOG00000007120_tx_10"; exon_id "14_83604938_83605020_-"; exonnum "8"; txlen "4994";
14	ENSEMBL114_rn	exon	83604938	83605020	51.4961375486451	-	.	gene_id "ENSRNOG00000007120"; transcript_id "ENSRNOG00000007120_tx_11"; exon_id "14_83604938_83605020_-"; exonnum "8"; txlen "5132";
14	ENSEMBL114_rn	exon	83604938	83605020	50.722227908995	-	.	gene_id "ENSRNOG00000007120"; transcript_id "ENSRNOG00000007120_tx_12"; exon_id "14_83604938_83605020_-"; exonnum "8"; txlen "5021";
14	ENSEMBL114_rn	exon	83604938	83605020	48.2166596404403	-	.	gene_id "ENSRNOG00000007120"; transcript_id "ENSRNOG00000007120_tx_14"; exon_id "14_83604938_83605020_-"; exonnum "7"; txlen "5020";
14	ENSEMBL114_rn	exon	83604938	83605020	48.1308736303066	-	.	gene_id "ENSRNOG00000007120"; transcript_id "ENSRNOG00000007120_tx_15"; exon_id "14_83604938_83605020_-"; exonnum "7"; txlen "4909";
14	ENSEMBL114_rn	exon	83604938	83605020	45.9408875099609	-	.	gene_id "ENSRNOG00000007120"; transcript_id "ENSRNOG00000007120_tx_16"; exon_id "14_83604938_83605020_-"; exonnum "7"; txlen "4870";
14	ENSEMBL114_rn	exon	83604938	83605020	45.9408875099609	-	.	gene_id "ENSRNOG00000007120"; transcript_id "ENSRNOG00000007120_tx_17"; exon_id "14_83604938_83605020_-"; exonnum "7"; txlen "4981";
14	ENSEMBL114_rn	exon	83604938	83605020	43.6603360962919	-	.	gene_id "ENSRNOG00000007120"; transcript_id "ENSRNOG00000007120_tx_18"; exon_id "14_83604938_83605020_-"; exonnum "7"; txlen "4897";
14	ENSEMBL114_rn	exon	83604938	83605020	43.6603360962919	-	.	gene_id "ENSRNOG00000007120"; transcript_id "ENSRNOG00000007120_tx_19"; exon_id "14_83604938_83605020_-"; exonnum "7"; txlen "5008";
14	ENSEMBL114_rn	exon	83604938	83605020	32.4533985373352	-	.	gene_id "ENSRNOG00000007120"; transcript_id "ENSRNOG00000007120_tx_20"; exon_id "14_83604938_83605020_-"; exonnum "7"; txlen "5047";
14	ENSEMBL114_rn	exon	83604938	83605020	31.6526266660683	-	.	gene_id "ENSRNOG00000007120"; transcript_id "ENSRNOG00000007120_tx_21"; exon_id "14_83604938_83605020_-"; exonnum "7"; txlen "4936";
14	ENSEMBL114_rn	exon	83604938	83605020	12.9948400124424	-	.	gene_id "ENSRNOG00000007120"; transcript_id "ENSRNOG00000007120_tx_22"; exon_id "14_83604938_83605020_-"; exonnum "8"; txlen "5006";
14	ENSEMBL114_rn	exon	83604938	83605020	12.9948400124424	-	.	gene_id "ENSRNOG00000007120"; transcript_id "ENSRNOG00000007120_tx_23"; exon_id "14_83604938_83605020_-"; exonnum "8"; txlen "5117";
14	ENSEMBL114_rn	exon	83604938	83605020	10.7117450928206	-	.	gene_id "ENSRNOG00000007120"; transcript_id "ENSRNOG00000007120_tx_24"; exon_id "14_83604938_83605020_-"; exonnum "8"; txlen "5033";
14	ENSEMBL114_rn	exon	83604938	83605020	10.7117450928206	-	.	gene_id "ENSRNOG00000007120"; transcript_id "ENSRNOG00000007120_tx_25"; exon_id "14_83604938_83605020_-"; exonnum "8"; txlen "5144";
14	ENSEMBL114_rn	exon	83604938	83605020	5.86970168681108	-	.	gene_id "ENSRNOG00000007120"; transcript_id "ENSRNOG00000007120_tx_30"; exon_id "14_83604938_83605020_-"; exonnum "7"; txlen "989";
14	ENSEMBL114_rn	exon	83604938	83605020	5.70502925766841	-	.	gene_id "ENSRNOG00000007120"; transcript_id "ENSRNOG00000007120_tx_31"; exon_id "14_83604938_83605020_-"; exonnum "6"; txlen "4831";
14	ENSEMBL114_rn	exon	83604938	83605020	5.70502925766841	-	.	gene_id "ENSRNOG00000007120"; transcript_id "ENSRNOG00000007120_tx_32"; exon_id "14_83604938_83605020_-"; exonnum "6"; txlen "4942";
14	ENSEMBL114_rn	exon	83604938	83605020	0.844990520010819	-	.	gene_id "ENSRNOG00000007120"; transcript_id "ENSRNOG00000007120_tx_33"; exon_id "14_83604938_83605020_-"; exonnum "10"; txlen "5267";
14	ENSEMBL114_rn	exon	83604938	83605020	0.573181689368132	-	.	gene_id "ENSRNOG00000007120"; transcript_id "ENSRNOG00000007120_tx_34"; exon_id "14_83604938_83605020_-"; exonnum "10"; txlen "5279";
14	ENSEMBL114_rn	exon	83604938	83605020	90.1357752391422	-	.	gene_id "ENSRNOG00000007120"; transcript_id "ENSRNOG00000007120_tx_9"; exon_id "14_83604938_83605020_-"; exonnum "8"; txlen "5105";
14	ensembl	exon	83611102	83611218	0	-	.	gene_id "ENSRNOG00000007120"; gene_version "9"; transcript_id "ENSRNOT00000113706"; transcript_version "2"; exon_number "5"; gene_name "Mtmr3"; gene_source "ensembl"; gene_biotype "protein_coding"; transcript_name "Mtmr3-203"; transcript_source "ensembl"; transcript_biotype "protein_coding"; exon_id "ENSRNOE00000067113"; exon_version "1"; tag "Ensembl_canonical";
14	ensembl	CDS	83611102	83611218	0	-	0	gene_id "ENSRNOG00000007120"; gene_version "9"; transcript_id "ENSRNOT00000113706"; transcript_version "2"; exon_number "5"; gene_name "Mtmr3"; gene_source "ensembl"; gene_biotype "protein_coding"; transcript_name "Mtmr3-203"; transcript_source "ensembl"; transcript_biotype "protein_coding"; protein_id "ENSRNOP00000089594"; protein_version "1"; tag "Ensembl_canonical";
14	ensembl	exon	83611102	83611218	0	-	.	gene_id "ENSRNOG00000007120"; gene_version "9"; transcript_id "ENSRNOT00000078838"; transcript_version "3"; exon_number "5"; gene_name "Mtmr3"; gene_source "ensembl"; gene_biotype "protein_coding"; transcript_name "Mtmr3-202"; transcript_source "ensembl"; transcript_biotype "protein_coding"; exon_id "ENSRNOE00000067113"; exon_version "1";
14	ensembl	CDS	83611102	83611218	0	-	0	gene_id "ENSRNOG00000007120"; gene_version "9"; transcript_id "ENSRNOT00000078838"; transcript_version "3"; exon_number "5"; gene_name "Mtmr3"; gene_source "ensembl"; gene_biotype "protein_coding"; transcript_name "Mtmr3-202"; transcript_source "ensembl"; transcript_biotype "protein_coding"; protein_id "ENSRNOP00000074555"; protein_version "3";
14	ensembl	exon	83611102	83611218	0	-	.	gene_id "ENSRNOG00000007120"; gene_version "9"; transcript_id "ENSRNOT00000116610"; transcript_version "2"; exon_number "5"; gene_name "Mtmr3"; gene_source "ensembl"; gene_biotype "protein_coding"; transcript_name "Mtmr3-204"; transcript_source "ensembl"; transcript_biotype "protein_coding"; exon_id "ENSRNOE00000067113"; exon_version "1";
14	ensembl	CDS	83611102	83611218	0	-	0	gene_id "ENSRNOG00000007120"; gene_version "9"; transcript_id "ENSRNOT00000116610"; transcript_version "2"; exon_number "5"; gene_name "Mtmr3"; gene_source "ensembl"; gene_biotype "protein_coding"; transcript_name "Mtmr3-204"; transcript_source "ensembl"; transcript_biotype "protein_coding"; protein_id "ENSRNOP00000078759"; protein_version "2";
14	ensembl	exon	83611102	83611218	0	-	.	gene_id "ENSRNOG00000007120"; gene_version "9"; transcript_id "ENSRNOT00000057501"; transcript_version "4"; exon_number "4"; gene_name "Mtmr3"; gene_source "ensembl"; gene_biotype "protein_coding"; transcript_name "Mtmr3-201"; transcript_source "ensembl"; transcript_biotype "protein_coding"; exon_id "ENSRNOE00000067113"; exon_version "1";
14	ensembl	CDS	83611102	83611218	0	-	0	gene_id "ENSRNOG00000007120"; gene_version "9"; transcript_id "ENSRNOT00000057501"; transcript_version "4"; exon_number "4"; gene_name "Mtmr3"; gene_source "ensembl"; gene_biotype "protein_coding"; transcript_name "Mtmr3-201"; transcript_source "ensembl"; transcript_biotype "protein_coding"; protein_id "ENSRNOP00000054309"; protein_version "2";
14	ENSEMBL114_rn	exon	83611102	83611218	86.6237304412122	-	.	gene_id "ENSRNOG00000007120"; transcript_id "ENSRNOG00000007120_tx_10"; exon_id "14_83611102_83611218_-"; exonnum "7"; txlen "4994";
14	ENSEMBL114_rn	exon	83611102	83611218	51.4961375486451	-	.	gene_id "ENSRNOG00000007120"; transcript_id "ENSRNOG00000007120_tx_11"; exon_id "14_83611102_83611218_-"; exonnum "7"; txlen "5132";
14	ENSEMBL114_rn	exon	83611102	83611218	50.722227908995	-	.	gene_id "ENSRNOG00000007120"; transcript_id "ENSRNOG00000007120_tx_12"; exon_id "14_83611102_83611218_-"; exonnum "7"; txlen "5021";
14	ENSEMBL114_rn	exon	83611102	83611218	48.2166596404403	-	.	gene_id "ENSRNOG00000007120"; transcript_id "ENSRNOG00000007120_tx_14"; exon_id "14_83611102_83611218_-"; exonnum "6"; txlen "5020";
14	ENSEMBL114_rn	exon	83611102	83611218	48.1308736303066	-	.	gene_id "ENSRNOG00000007120"; transcript_id "ENSRNOG00000007120_tx_15"; exon_id "14_83611102_83611218_-"; exonnum "6"; txlen "4909";
14	ENSEMBL114_rn	exon	83611102	83611218	45.9408875099609	-	.	gene_id "ENSRNOG00000007120"; transcript_id "ENSRNOG00000007120_tx_16"; exon_id "14_83611102_83611218_-"; exonnum "6"; txlen "4870";
14	ENSEMBL114_rn	exon	83611102	83611218	45.9408875099609	-	.	gene_id "ENSRNOG00000007120"; transcript_id "ENSRNOG00000007120_tx_17"; exon_id "14_83611102_83611218_-"; exonnum "6"; txlen "4981";
14	ENSEMBL114_rn	exon	83611102	83611218	43.6603360962919	-	.	gene_id "ENSRNOG00000007120"; transcript_id "ENSRNOG00000007120_tx_18"; exon_id "14_83611102_83611218_-"; exonnum "6"; txlen "4897";
14	ENSEMBL114_rn	exon	83611102	83611218	43.6603360962919	-	.	gene_id "ENSRNOG00000007120"; transcript_id "ENSRNOG00000007120_tx_19"; exon_id "14_83611102_83611218_-"; exonnum "6"; txlen "5008";
14	ENSEMBL114_rn	exon	83611102	83611218	32.4533985373352	-	.	gene_id "ENSRNOG00000007120"; transcript_id "ENSRNOG00000007120_tx_20"; exon_id "14_83611102_83611218_-"; exonnum "6"; txlen "5047";
14	ENSEMBL114_rn	exon	83611102	83611218	31.6526266660683	-	.	gene_id "ENSRNOG00000007120"; transcript_id "ENSRNOG00000007120_tx_21"; exon_id "14_83611102_83611218_-"; exonnum "6"; txlen "4936";
14	ENSEMBL114_rn	exon	83611102	83611218	12.9948400124424	-	.	gene_id "ENSRNOG00000007120"; transcript_id "ENSRNOG00000007120_tx_22"; exon_id "14_83611102_83611218_-"; exonnum "7"; txlen "5006";
14	ENSEMBL114_rn	exon	83611102	83611218	12.9948400124424	-	.	gene_id "ENSRNOG00000007120"; transcript_id "ENSRNOG00000007120_tx_23"; exon_id "14_83611102_83611218_-"; exonnum "7"; txlen "5117";
14	ENSEMBL114_rn	exon	83611102	83611218	10.7117450928206	-	.	gene_id "ENSRNOG00000007120"; transcript_id "ENSRNOG00000007120_tx_24"; exon_id "14_83611102_83611218_-"; exonnum "7"; txlen "5033";
14	ENSEMBL114_rn	exon	83611102	83611218	10.7117450928206	-	.	gene_id "ENSRNOG00000007120"; transcript_id "ENSRNOG00000007120_tx_25"; exon_id "14_83611102_83611218_-"; exonnum "7"; txlen "5144";
14	ENSEMBL114_rn	exon	83611102	83611218	5.86970168681108	-	.	gene_id "ENSRNOG00000007120"; transcript_id "ENSRNOG00000007120_tx_30"; exon_id "14_83611102_83611218_-"; exonnum "6"; txlen "989";
14	ENSEMBL114_rn	exon	83611102	83611218	5.70502925766841	-	.	gene_id "ENSRNOG00000007120"; transcript_id "ENSRNOG00000007120_tx_31"; exon_id "14_83611102_83611218_-"; exonnum "5"; txlen "4831";
14	ENSEMBL114_rn	exon	83611102	83611218	5.70502925766841	-	.	gene_id "ENSRNOG00000007120"; transcript_id "ENSRNOG00000007120_tx_32"; exon_id "14_83611102_83611218_-"; exonnum "5"; txlen "4942";
14	ENSEMBL114_rn	exon	83611102	83611218	0.844990520010819	-	.	gene_id "ENSRNOG00000007120"; transcript_id "ENSRNOG00000007120_tx_33"; exon_id "14_83611102_83611218_-"; exonnum "9"; txlen "5267";
14	ENSEMBL114_rn	exon	83611102	83611218	0.573181689368132	-	.	gene_id "ENSRNOG00000007120"; transcript_id "ENSRNOG00000007120_tx_34"; exon_id "14_83611102_83611218_-"; exonnum "9"; txlen "5279";
14	ENSEMBL114_rn	exon	83611102	83611218	90.1357752391422	-	.	gene_id "ENSRNOG00000007120"; transcript_id "ENSRNOG00000007120_tx_9"; exon_id "14_83611102_83611218_-"; exonnum "7"; txlen "5105";
14	ensembl	CDS	83611592	83611672	0	-	0	gene_id "ENSRNOG00000007120"; gene_version "9"; transcript_id "ENSRNOT00000057501"; transcript_version "4"; exon_number "3"; gene_name "Mtmr3"; gene_source "ensembl"; gene_biotype "protein_coding"; transcript_name "Mtmr3-201"; transcript_source "ensembl"; transcript_biotype "protein_coding"; protein_id "ENSRNOP00000054309"; protein_version "2";
14	ensembl	exon	83611592	83611681	0	-	.	gene_id "ENSRNOG00000007120"; gene_version "9"; transcript_id "ENSRNOT00000113706"; transcript_version "2"; exon_number "4"; gene_name "Mtmr3"; gene_source "ensembl"; gene_biotype "protein_coding"; transcript_name "Mtmr3-203"; transcript_source "ensembl"; transcript_biotype "protein_coding"; exon_id "ENSRNOE00000659896"; exon_version "1"; tag "Ensembl_canonical";
14	ensembl	CDS	83611592	83611681	0	-	0	gene_id "ENSRNOG00000007120"; gene_version "9"; transcript_id "ENSRNOT00000113706"; transcript_version "2"; exon_number "4"; gene_name "Mtmr3"; gene_source "ensembl"; gene_biotype "protein_coding"; transcript_name "Mtmr3-203"; transcript_source "ensembl"; transcript_biotype "protein_coding"; protein_id "ENSRNOP00000089594"; protein_version "1"; tag "Ensembl_canonical";
14	ensembl	exon	83611592	83611681	0	-	.	gene_id "ENSRNOG00000007120"; gene_version "9"; transcript_id "ENSRNOT00000078838"; transcript_version "3"; exon_number "4"; gene_name "Mtmr3"; gene_source "ensembl"; gene_biotype "protein_coding"; transcript_name "Mtmr3-202"; transcript_source "ensembl"; transcript_biotype "protein_coding"; exon_id "ENSRNOE00000659896"; exon_version "1";
14	ensembl	CDS	83611592	83611681	0	-	0	gene_id "ENSRNOG00000007120"; gene_version "9"; transcript_id "ENSRNOT00000078838"; transcript_version "3"; exon_number "4"; gene_name "Mtmr3"; gene_source "ensembl"; gene_biotype "protein_coding"; transcript_name "Mtmr3-202"; transcript_source "ensembl"; transcript_biotype "protein_coding"; protein_id "ENSRNOP00000074555"; protein_version "3";
14	ensembl	exon	83611592	83611681	0	-	.	gene_id "ENSRNOG00000007120"; gene_version "9"; transcript_id "ENSRNOT00000116610"; transcript_version "2"; exon_number "4"; gene_name "Mtmr3"; gene_source "ensembl"; gene_biotype "protein_coding"; transcript_name "Mtmr3-204"; transcript_source "ensembl"; transcript_biotype "protein_coding"; exon_id "ENSRNOE00000659896"; exon_version "1";
14	ensembl	CDS	83611592	83611681	0	-	0	gene_id "ENSRNOG00000007120"; gene_version "9"; transcript_id "ENSRNOT00000116610"; transcript_version "2"; exon_number "4"; gene_name "Mtmr3"; gene_source "ensembl"; gene_biotype "protein_coding"; transcript_name "Mtmr3-204"; transcript_source "ensembl"; transcript_biotype "protein_coding"; protein_id "ENSRNOP00000078759"; protein_version "2";
14	ensembl	exon	83611592	83611681	0	-	.	gene_id "ENSRNOG00000007120"; gene_version "9"; transcript_id "ENSRNOT00000057501"; transcript_version "4"; exon_number "3"; gene_name "Mtmr3"; gene_source "ensembl"; gene_biotype "protein_coding"; transcript_name "Mtmr3-201"; transcript_source "ensembl"; transcript_biotype "protein_coding"; exon_id "ENSRNOE00000389142"; exon_version "1";
14	ENSEMBL114_rn	exon	83611592	83611681	86.6237304412122	-	.	gene_id "ENSRNOG00000007120"; transcript_id "ENSRNOG00000007120_tx_10"; exon_id "14_83611592_83611681_-"; exonnum "6"; txlen "4994";
14	ENSEMBL114_rn	exon	83611592	83611681	51.4961375486451	-	.	gene_id "ENSRNOG00000007120"; transcript_id "ENSRNOG00000007120_tx_11"; exon_id "14_83611592_83611681_-"; exonnum "6"; txlen "5132";
14	ENSEMBL114_rn	exon	83611592	83611681	50.722227908995	-	.	gene_id "ENSRNOG00000007120"; transcript_id "ENSRNOG00000007120_tx_12"; exon_id "14_83611592_83611681_-"; exonnum "6"; txlen "5021";
14	ENSEMBL114_rn	exon	83611592	83611681	48.2166596404403	-	.	gene_id "ENSRNOG00000007120"; transcript_id "ENSRNOG00000007120_tx_14"; exon_id "14_83611592_83611681_-"; exonnum "5"; txlen "5020";
14	ENSEMBL114_rn	exon	83611592	83611681	48.1308736303066	-	.	gene_id "ENSRNOG00000007120"; transcript_id "ENSRNOG00000007120_tx_15"; exon_id "14_83611592_83611681_-"; exonnum "5"; txlen "4909";
14	ENSEMBL114_rn	exon	83611592	83611681	45.9408875099609	-	.	gene_id "ENSRNOG00000007120"; transcript_id "ENSRNOG00000007120_tx_16"; exon_id "14_83611592_83611681_-"; exonnum "5"; txlen "4870";
14	ENSEMBL114_rn	exon	83611592	83611681	45.9408875099609	-	.	gene_id "ENSRNOG00000007120"; transcript_id "ENSRNOG00000007120_tx_17"; exon_id "14_83611592_83611681_-"; exonnum "5"; txlen "4981";
14	ENSEMBL114_rn	exon	83611592	83611681	43.6603360962919	-	.	gene_id "ENSRNOG00000007120"; transcript_id "ENSRNOG00000007120_tx_18"; exon_id "14_83611592_83611681_-"; exonnum "5"; txlen "4897";
14	ENSEMBL114_rn	exon	83611592	83611681	43.6603360962919	-	.	gene_id "ENSRNOG00000007120"; transcript_id "ENSRNOG00000007120_tx_19"; exon_id "14_83611592_83611681_-"; exonnum "5"; txlen "5008";
14	ENSEMBL114_rn	exon	83611592	83611681	32.4533985373352	-	.	gene_id "ENSRNOG00000007120"; transcript_id "ENSRNOG00000007120_tx_20"; exon_id "14_83611592_83611681_-"; exonnum "5"; txlen "5047";
14	ENSEMBL114_rn	exon	83611592	83611681	31.6526266660683	-	.	gene_id "ENSRNOG00000007120"; transcript_id "ENSRNOG00000007120_tx_21"; exon_id "14_83611592_83611681_-"; exonnum "5"; txlen "4936";
14	ENSEMBL114_rn	exon	83611592	83611681	12.9948400124424	-	.	gene_id "ENSRNOG00000007120"; transcript_id "ENSRNOG00000007120_tx_22"; exon_id "14_83611592_83611681_-"; exonnum "6"; txlen "5006";
14	ENSEMBL114_rn	exon	83611592	83611681	12.9948400124424	-	.	gene_id "ENSRNOG00000007120"; transcript_id "ENSRNOG00000007120_tx_23"; exon_id "14_83611592_83611681_-"; exonnum "6"; txlen "5117";
14	ENSEMBL114_rn	exon	83611592	83611681	10.7117450928206	-	.	gene_id "ENSRNOG00000007120"; transcript_id "ENSRNOG00000007120_tx_24"; exon_id "14_83611592_83611681_-"; exonnum "6"; txlen "5033";
14	ENSEMBL114_rn	exon	83611592	83611681	10.7117450928206	-	.	gene_id "ENSRNOG00000007120"; transcript_id "ENSRNOG00000007120_tx_25"; exon_id "14_83611592_83611681_-"; exonnum "6"; txlen "5144";
14	ENSEMBL114_rn	exon	83611592	83611681	5.86970168681108	-	.	gene_id "ENSRNOG00000007120"; transcript_id "ENSRNOG00000007120_tx_30"; exon_id "14_83611592_83611681_-"; exonnum "5"; txlen "989";
14	ENSEMBL114_rn	exon	83611592	83611681	5.70502925766841	-	.	gene_id "ENSRNOG00000007120"; transcript_id "ENSRNOG00000007120_tx_31"; exon_id "14_83611592_83611681_-"; exonnum "4"; txlen "4831";
14	ENSEMBL114_rn	exon	83611592	83611681	5.70502925766841	-	.	gene_id "ENSRNOG00000007120"; transcript_id "ENSRNOG00000007120_tx_32"; exon_id "14_83611592_83611681_-"; exonnum "4"; txlen "4942";
14	ENSEMBL114_rn	exon	83611592	83611681	0.844990520010819	-	.	gene_id "ENSRNOG00000007120"; transcript_id "ENSRNOG00000007120_tx_33"; exon_id "14_83611592_83611681_-"; exonnum "8"; txlen "5267";
14	ENSEMBL114_rn	exon	83611592	83611681	0.573181689368132	-	.	gene_id "ENSRNOG00000007120"; transcript_id "ENSRNOG00000007120_tx_34"; exon_id "14_83611592_83611681_-"; exonnum "8"; txlen "5279";
14	ENSEMBL114_rn	exon	83611592	83611681	90.1357752391422	-	.	gene_id "ENSRNOG00000007120"; transcript_id "ENSRNOG00000007120_tx_9"; exon_id "14_83611592_83611681_-"; exonnum "6"; txlen "5105";
14	ensembl	start_codon	83611670	83611672	0	-	0	gene_id "ENSRNOG00000007120"; gene_version "9"; transcript_id "ENSRNOT00000057501"; transcript_version "4"; exon_number "3"; gene_name "Mtmr3"; gene_source "ensembl"; gene_biotype "protein_coding"; transcript_name "Mtmr3-201"; transcript_source "ensembl"; transcript_biotype "protein_coding";
14	ensembl	five_prime_utr	83611673	83611681	0	-	.	gene_id "ENSRNOG00000007120"; gene_version "9"; transcript_id "ENSRNOT00000057501"; transcript_version "4"; gene_name "Mtmr3"; gene_source "ensembl"; gene_biotype "protein_coding"; transcript_name "Mtmr3-201"; transcript_source "ensembl"; transcript_biotype "protein_coding";
14	ensembl	CDS	83614191	83614193	0	-	0	gene_id "ENSRNOG00000007120"; gene_version "9"; transcript_id "ENSRNOT00000113706"; transcript_version "2"; exon_number "3"; gene_name "Mtmr3"; gene_source "ensembl"; gene_biotype "protein_coding"; transcript_name "Mtmr3-203"; transcript_source "ensembl"; transcript_biotype "protein_coding"; protein_id "ENSRNOP00000089594"; protein_version "1"; tag "Ensembl_canonical";
14	ensembl	start_codon	83614191	83614193	0	-	0	gene_id "ENSRNOG00000007120"; gene_version "9"; transcript_id "ENSRNOT00000113706"; transcript_version "2"; exon_number "3"; gene_name "Mtmr3"; gene_source "ensembl"; gene_biotype "protein_coding"; transcript_name "Mtmr3-203"; transcript_source "ensembl"; transcript_biotype "protein_coding"; tag "Ensembl_canonical";
14	ensembl	CDS	83614191	83614193	0	-	0	gene_id "ENSRNOG00000007120"; gene_version "9"; transcript_id "ENSRNOT00000078838"; transcript_version "3"; exon_number "3"; gene_name "Mtmr3"; gene_source "ensembl"; gene_biotype "protein_coding"; transcript_name "Mtmr3-202"; transcript_source "ensembl"; transcript_biotype "protein_coding"; protein_id "ENSRNOP00000074555"; protein_version "3";
14	ensembl	start_codon	83614191	83614193	0	-	0	gene_id "ENSRNOG00000007120"; gene_version "9"; transcript_id "ENSRNOT00000078838"; transcript_version "3"; exon_number "3"; gene_name "Mtmr3"; gene_source "ensembl"; gene_biotype "protein_coding"; transcript_name "Mtmr3-202"; transcript_source "ensembl"; transcript_biotype "protein_coding";
14	ensembl	CDS	83614191	83614193	0	-	0	gene_id "ENSRNOG00000007120"; gene_version "9"; transcript_id "ENSRNOT00000116610"; transcript_version "2"; exon_number "3"; gene_name "Mtmr3"; gene_source "ensembl"; gene_biotype "protein_coding"; transcript_name "Mtmr3-204"; transcript_source "ensembl"; transcript_biotype "protein_coding"; protein_id "ENSRNOP00000078759"; protein_version "2";
14	ensembl	start_codon	83614191	83614193	0	-	0	gene_id "ENSRNOG00000007120"; gene_version "9"; transcript_id "ENSRNOT00000116610"; transcript_version "2"; exon_number "3"; gene_name "Mtmr3"; gene_source "ensembl"; gene_biotype "protein_coding"; transcript_name "Mtmr3-204"; transcript_source "ensembl"; transcript_biotype "protein_coding";
14	ensembl	exon	83614191	83614268	0	-	.	gene_id "ENSRNOG00000007120"; gene_version "9"; transcript_id "ENSRNOT00000113706"; transcript_version "2"; exon_number "3"; gene_name "Mtmr3"; gene_source "ensembl"; gene_biotype "protein_coding"; transcript_name "Mtmr3-203"; transcript_source "ensembl"; transcript_biotype "protein_coding"; exon_id "ENSRNOE00000597057"; exon_version "1"; tag "Ensembl_canonical";
14	ensembl	exon	83614191	83614268	0	-	.	gene_id "ENSRNOG00000007120"; gene_version "9"; transcript_id "ENSRNOT00000078838"; transcript_version "3"; exon_number "3"; gene_name "Mtmr3"; gene_source "ensembl"; gene_biotype "protein_coding"; transcript_name "Mtmr3-202"; transcript_source "ensembl"; transcript_biotype "protein_coding"; exon_id "ENSRNOE00000597057"; exon_version "1";
14	ensembl	exon	83614191	83614268	0	-	.	gene_id "ENSRNOG00000007120"; gene_version "9"; transcript_id "ENSRNOT00000116610"; transcript_version "2"; exon_number "3"; gene_name "Mtmr3"; gene_source "ensembl"; gene_biotype "protein_coding"; transcript_name "Mtmr3-204"; transcript_source "ensembl"; transcript_biotype "protein_coding"; exon_id "ENSRNOE00000597057"; exon_version "1";
14	ENSEMBL114_rn	exon	83614191	83614268	86.6237304412122	-	.	gene_id "ENSRNOG00000007120"; transcript_id "ENSRNOG00000007120_tx_10"; exon_id "14_83614191_83614268_-"; exonnum "5"; txlen "4994";
14	ENSEMBL114_rn	exon	83614191	83614268	51.4961375486451	-	.	gene_id "ENSRNOG00000007120"; transcript_id "ENSRNOG00000007120_tx_11"; exon_id "14_83614191_83614268_-"; exonnum "5"; txlen "5132";
14	ENSEMBL114_rn	exon	83614191	83614268	50.722227908995	-	.	gene_id "ENSRNOG00000007120"; transcript_id "ENSRNOG00000007120_tx_12"; exon_id "14_83614191_83614268_-"; exonnum "5"; txlen "5021";
14	ENSEMBL114_rn	exon	83614191	83614268	48.2166596404403	-	.	gene_id "ENSRNOG00000007120"; transcript_id "ENSRNOG00000007120_tx_14"; exon_id "14_83614191_83614268_-"; exonnum "4"; txlen "5020";
14	ENSEMBL114_rn	exon	83614191	83614268	48.1308736303066	-	.	gene_id "ENSRNOG00000007120"; transcript_id "ENSRNOG00000007120_tx_15"; exon_id "14_83614191_83614268_-"; exonnum "4"; txlen "4909";
14	ENSEMBL114_rn	exon	83614191	83614268	45.9408875099609	-	.	gene_id "ENSRNOG00000007120"; transcript_id "ENSRNOG00000007120_tx_16"; exon_id "14_83614191_83614268_-"; exonnum "4"; txlen "4870";
14	ENSEMBL114_rn	exon	83614191	83614268	45.9408875099609	-	.	gene_id "ENSRNOG00000007120"; transcript_id "ENSRNOG00000007120_tx_17"; exon_id "14_83614191_83614268_-"; exonnum "4"; txlen "4981";
14	ENSEMBL114_rn	exon	83614191	83614268	43.6603360962919	-	.	gene_id "ENSRNOG00000007120"; transcript_id "ENSRNOG00000007120_tx_18"; exon_id "14_83614191_83614268_-"; exonnum "4"; txlen "4897";
14	ENSEMBL114_rn	exon	83614191	83614268	43.6603360962919	-	.	gene_id "ENSRNOG00000007120"; transcript_id "ENSRNOG00000007120_tx_19"; exon_id "14_83614191_83614268_-"; exonnum "4"; txlen "5008";
14	ENSEMBL114_rn	exon	83614191	83614268	32.4533985373352	-	.	gene_id "ENSRNOG00000007120"; transcript_id "ENSRNOG00000007120_tx_20"; exon_id "14_83614191_83614268_-"; exonnum "4"; txlen "5047";
14	ENSEMBL114_rn	exon	83614191	83614268	31.6526266660683	-	.	gene_id "ENSRNOG00000007120"; transcript_id "ENSRNOG00000007120_tx_21"; exon_id "14_83614191_83614268_-"; exonnum "4"; txlen "4936";
14	ENSEMBL114_rn	exon	83614191	83614268	12.9948400124424	-	.	gene_id "ENSRNOG00000007120"; transcript_id "ENSRNOG00000007120_tx_22"; exon_id "14_83614191_83614268_-"; exonnum "5"; txlen "5006";
14	ENSEMBL114_rn	exon	83614191	83614268	12.9948400124424	-	.	gene_id "ENSRNOG00000007120"; transcript_id "ENSRNOG00000007120_tx_23"; exon_id "14_83614191_83614268_-"; exonnum "5"; txlen "5117";
14	ENSEMBL114_rn	exon	83614191	83614268	10.7117450928206	-	.	gene_id "ENSRNOG00000007120"; transcript_id "ENSRNOG00000007120_tx_24"; exon_id "14_83614191_83614268_-"; exonnum "5"; txlen "5033";
14	ENSEMBL114_rn	exon	83614191	83614268	10.7117450928206	-	.	gene_id "ENSRNOG00000007120"; transcript_id "ENSRNOG00000007120_tx_25"; exon_id "14_83614191_83614268_-"; exonnum "5"; txlen "5144";
14	ENSEMBL114_rn	exon	83614191	83614268	5.86970168681108	-	.	gene_id "ENSRNOG00000007120"; transcript_id "ENSRNOG00000007120_tx_30"; exon_id "14_83614191_83614268_-"; exonnum "4"; txlen "989";
14	ENSEMBL114_rn	exon	83614191	83614268	0.844990520010819	-	.	gene_id "ENSRNOG00000007120"; transcript_id "ENSRNOG00000007120_tx_33"; exon_id "14_83614191_83614268_-"; exonnum "7"; txlen "5267";
14	ENSEMBL114_rn	exon	83614191	83614268	0.573181689368132	-	.	gene_id "ENSRNOG00000007120"; transcript_id "ENSRNOG00000007120_tx_34"; exon_id "14_83614191_83614268_-"; exonnum "7"; txlen "5279";
14	ENSEMBL114_rn	exon	83614191	83614268	90.1357752391422	-	.	gene_id "ENSRNOG00000007120"; transcript_id "ENSRNOG00000007120_tx_9"; exon_id "14_83614191_83614268_-"; exonnum "5"; txlen "5105";
14	ensembl	five_prime_utr	83614194	83614268	0	-	.	gene_id "ENSRNOG00000007120"; gene_version "9"; transcript_id "ENSRNOT00000113706"; transcript_version "2"; gene_name "Mtmr3"; gene_source "ensembl"; gene_biotype "protein_coding"; transcript_name "Mtmr3-203"; transcript_source "ensembl"; transcript_biotype "protein_coding"; tag "Ensembl_canonical";
14	ensembl	five_prime_utr	83614194	83614268	0	-	.	gene_id "ENSRNOG00000007120"; gene_version "9"; transcript_id "ENSRNOT00000078838"; transcript_version "3"; gene_name "Mtmr3"; gene_source "ensembl"; gene_biotype "protein_coding"; transcript_name "Mtmr3-202"; transcript_source "ensembl"; transcript_biotype "protein_coding";
14	ensembl	five_prime_utr	83614194	83614268	0	-	.	gene_id "ENSRNOG00000007120"; gene_version "9"; transcript_id "ENSRNOT00000116610"; transcript_version "2"; gene_name "Mtmr3"; gene_source "ensembl"; gene_biotype "protein_coding"; transcript_name "Mtmr3-204"; transcript_source "ensembl"; transcript_biotype "protein_coding";
14	sraer114_mid	exon	83627415	83627511	45.9408875099609	-	.	gene_id "ENSRNOG00000007120"; transcript_id "ENSRNOG00000007120_tx_16"; exon_id "14_83627415_83627511_-"; exonnum "3"; txlen "4870";
14	sraer114_mid	exon	83627415	83627511	45.9408875099609	-	.	gene_id "ENSRNOG00000007120"; transcript_id "ENSRNOG00000007120_tx_17"; exon_id "14_83627415_83627511_-"; exonnum "3"; txlen "4981";
14	sraer114_mid	exon	83627415	83627511	43.6603360962919	-	.	gene_id "ENSRNOG00000007120"; transcript_id "ENSRNOG00000007120_tx_18"; exon_id "14_83627415_83627511_-"; exonnum "3"; txlen "4897";
14	sraer114_mid	exon	83627415	83627511	43.6603360962919	-	.	gene_id "ENSRNOG00000007120"; transcript_id "ENSRNOG00000007120_tx_19"; exon_id "14_83627415_83627511_-"; exonnum "3"; txlen "5008";
14	sraer114_mid	exon	83627415	83627511	12.9948400124424	-	.	gene_id "ENSRNOG00000007120"; transcript_id "ENSRNOG00000007120_tx_22"; exon_id "14_83627415_83627511_-"; exonnum "4"; txlen "5006";
14	sraer114_mid	exon	83627415	83627511	12.9948400124424	-	.	gene_id "ENSRNOG00000007120"; transcript_id "ENSRNOG00000007120_tx_23"; exon_id "14_83627415_83627511_-"; exonnum "4"; txlen "5117";
14	sraer114_mid	exon	83627415	83627511	10.7117450928206	-	.	gene_id "ENSRNOG00000007120"; transcript_id "ENSRNOG00000007120_tx_24"; exon_id "14_83627415_83627511_-"; exonnum "4"; txlen "5033";
14	sraer114_mid	exon	83627415	83627511	10.7117450928206	-	.	gene_id "ENSRNOG00000007120"; transcript_id "ENSRNOG00000007120_tx_25"; exon_id "14_83627415_83627511_-"; exonnum "4"; txlen "5144";
14	sraer114_mid	exon	83627415	83627511	0.573181689368132	-	.	gene_id "ENSRNOG00000007120"; transcript_id "ENSRNOG00000007120_tx_34"; exon_id "14_83627415_83627511_-"; exonnum "6"; txlen "5279";
14	ensembl	exon	83627427	83627511	0	-	.	gene_id "ENSRNOG00000007120"; gene_version "9"; transcript_id "ENSRNOT00000113706"; transcript_version "2"; exon_number "2"; gene_name "Mtmr3"; gene_source "ensembl"; gene_biotype "protein_coding"; transcript_name "Mtmr3-203"; transcript_source "ensembl"; transcript_biotype "protein_coding"; exon_id "ENSRNOE00000606235"; exon_version "1"; tag "Ensembl_canonical";
14	ensembl	five_prime_utr	83627427	83627511	0	-	.	gene_id "ENSRNOG00000007120"; gene_version "9"; transcript_id "ENSRNOT00000113706"; transcript_version "2"; gene_name "Mtmr3"; gene_source "ensembl"; gene_biotype "protein_coding"; transcript_name "Mtmr3-203"; transcript_source "ensembl"; transcript_biotype "protein_coding"; tag "Ensembl_canonical";
14	ensembl	exon	83627427	83627511	0	-	.	gene_id "ENSRNOG00000007120"; gene_version "9"; transcript_id "ENSRNOT00000078838"; transcript_version "3"; exon_number "2"; gene_name "Mtmr3"; gene_source "ensembl"; gene_biotype "protein_coding"; transcript_name "Mtmr3-202"; transcript_source "ensembl"; transcript_biotype "protein_coding"; exon_id "ENSRNOE00000606235"; exon_version "1";
14	ensembl	five_prime_utr	83627427	83627511	0	-	.	gene_id "ENSRNOG00000007120"; gene_version "9"; transcript_id "ENSRNOT00000078838"; transcript_version "3"; gene_name "Mtmr3"; gene_source "ensembl"; gene_biotype "protein_coding"; transcript_name "Mtmr3-202"; transcript_source "ensembl"; transcript_biotype "protein_coding";
14	ensembl	exon	83627427	83627511	0	-	.	gene_id "ENSRNOG00000007120"; gene_version "9"; transcript_id "ENSRNOT00000116610"; transcript_version "2"; exon_number "2"; gene_name "Mtmr3"; gene_source "ensembl"; gene_biotype "protein_coding"; transcript_name "Mtmr3-204"; transcript_source "ensembl"; transcript_biotype "protein_coding"; exon_id "ENSRNOE00000606235"; exon_version "1";
14	ensembl	five_prime_utr	83627427	83627511	0	-	.	gene_id "ENSRNOG00000007120"; gene_version "9"; transcript_id "ENSRNOT00000116610"; transcript_version "2"; gene_name "Mtmr3"; gene_source "ensembl"; gene_biotype "protein_coding"; transcript_name "Mtmr3-204"; transcript_source "ensembl"; transcript_biotype "protein_coding";
14	ENSEMBL114_rn	exon	83627427	83627511	86.6237304412122	-	.	gene_id "ENSRNOG00000007120"; transcript_id "ENSRNOG00000007120_tx_10"; exon_id "14_83627427_83627511_-"; exonnum "4"; txlen "4994";
14	ENSEMBL114_rn	exon	83627427	83627511	51.4961375486451	-	.	gene_id "ENSRNOG00000007120"; transcript_id "ENSRNOG00000007120_tx_11"; exon_id "14_83627427_83627511_-"; exonnum "4"; txlen "5132";
14	ENSEMBL114_rn	exon	83627427	83627511	50.722227908995	-	.	gene_id "ENSRNOG00000007120"; transcript_id "ENSRNOG00000007120_tx_12"; exon_id "14_83627427_83627511_-"; exonnum "4"; txlen "5021";
14	ENSEMBL114_rn	exon	83627427	83627511	5.86970168681108	-	.	gene_id "ENSRNOG00000007120"; transcript_id "ENSRNOG00000007120_tx_30"; exon_id "14_83627427_83627511_-"; exonnum "3"; txlen "989";
14	ENSEMBL114_rn	exon	83627427	83627511	0.844990520010819	-	.	gene_id "ENSRNOG00000007120"; transcript_id "ENSRNOG00000007120_tx_33"; exon_id "14_83627427_83627511_-"; exonnum "6"; txlen "5267";
14	ENSEMBL114_rn	exon	83627427	83627511	90.1357752391422	-	.	gene_id "ENSRNOG00000007120"; transcript_id "ENSRNOG00000007120_tx_9"; exon_id "14_83627427_83627511_-"; exonnum "4"; txlen "5105";
14	ensembl	exon	83628633	83628681	0	-	.	gene_id "ENSRNOG00000007120"; gene_version "9"; transcript_id "ENSRNOT00000113706"; transcript_version "2"; exon_number "1"; gene_name "Mtmr3"; gene_source "ensembl"; gene_biotype "protein_coding"; transcript_name "Mtmr3-203"; transcript_source "ensembl"; transcript_biotype "protein_coding"; exon_id "ENSRNOE00000389143"; exon_version "1"; tag "Ensembl_canonical";
14	ensembl	five_prime_utr	83628633	83628681	0	-	.	gene_id "ENSRNOG00000007120"; gene_version "9"; transcript_id "ENSRNOT00000113706"; transcript_version "2"; gene_name "Mtmr3"; gene_source "ensembl"; gene_biotype "protein_coding"; transcript_name "Mtmr3-203"; transcript_source "ensembl"; transcript_biotype "protein_coding"; tag "Ensembl_canonical";
14	ensembl	exon	83628633	83628681	0	-	.	gene_id "ENSRNOG00000007120"; gene_version "9"; transcript_id "ENSRNOT00000078838"; transcript_version "3"; exon_number "1"; gene_name "Mtmr3"; gene_source "ensembl"; gene_biotype "protein_coding"; transcript_name "Mtmr3-202"; transcript_source "ensembl"; transcript_biotype "protein_coding"; exon_id "ENSRNOE00000389143"; exon_version "1";
14	ensembl	five_prime_utr	83628633	83628681	0	-	.	gene_id "ENSRNOG00000007120"; gene_version "9"; transcript_id "ENSRNOT00000078838"; transcript_version "3"; gene_name "Mtmr3"; gene_source "ensembl"; gene_biotype "protein_coding"; transcript_name "Mtmr3-202"; transcript_source "ensembl"; transcript_biotype "protein_coding";
14	ensembl	exon	83628633	83628681	0	-	.	gene_id "ENSRNOG00000007120"; gene_version "9"; transcript_id "ENSRNOT00000116610"; transcript_version "2"; exon_number "1"; gene_name "Mtmr3"; gene_source "ensembl"; gene_biotype "protein_coding"; transcript_name "Mtmr3-204"; transcript_source "ensembl"; transcript_biotype "protein_coding"; exon_id "ENSRNOE00000389143"; exon_version "1";
14	ensembl	five_prime_utr	83628633	83628681	0	-	.	gene_id "ENSRNOG00000007120"; gene_version "9"; transcript_id "ENSRNOT00000116610"; transcript_version "2"; gene_name "Mtmr3"; gene_source "ensembl"; gene_biotype "protein_coding"; transcript_name "Mtmr3-204"; transcript_source "ensembl"; transcript_biotype "protein_coding";
14	ensembl	exon	83628633	83628681	0	-	.	gene_id "ENSRNOG00000007120"; gene_version "9"; transcript_id "ENSRNOT00000057501"; transcript_version "4"; exon_number "2"; gene_name "Mtmr3"; gene_source "ensembl"; gene_biotype "protein_coding"; transcript_name "Mtmr3-201"; transcript_source "ensembl"; transcript_biotype "protein_coding"; exon_id "ENSRNOE00000389143"; exon_version "1";
14	ensembl	five_prime_utr	83628633	83628681	0	-	.	gene_id "ENSRNOG00000007120"; gene_version "9"; transcript_id "ENSRNOT00000057501"; transcript_version "4"; gene_name "Mtmr3"; gene_source "ensembl"; gene_biotype "protein_coding"; transcript_name "Mtmr3-201"; transcript_source "ensembl"; transcript_biotype "protein_coding";
14	ENSEMBL114_rn	exon	83628633	83628681	86.6237304412122	-	.	gene_id "ENSRNOG00000007120"; transcript_id "ENSRNOG00000007120_tx_10"; exon_id "14_83628633_83628681_-"; exonnum "3"; txlen "4994";
14	ENSEMBL114_rn	exon	83628633	83628681	51.4961375486451	-	.	gene_id "ENSRNOG00000007120"; transcript_id "ENSRNOG00000007120_tx_11"; exon_id "14_83628633_83628681_-"; exonnum "3"; txlen "5132";
14	ENSEMBL114_rn	exon	83628633	83628681	50.722227908995	-	.	gene_id "ENSRNOG00000007120"; transcript_id "ENSRNOG00000007120_tx_12"; exon_id "14_83628633_83628681_-"; exonnum "3"; txlen "5021";
14	ENSEMBL114_rn	exon	83628633	83628681	48.2166596404403	-	.	gene_id "ENSRNOG00000007120"; transcript_id "ENSRNOG00000007120_tx_14"; exon_id "14_83628633_83628681_-"; exonnum "3"; txlen "5020";
14	ENSEMBL114_rn	exon	83628633	83628681	48.1308736303066	-	.	gene_id "ENSRNOG00000007120"; transcript_id "ENSRNOG00000007120_tx_15"; exon_id "14_83628633_83628681_-"; exonnum "3"; txlen "4909";
14	ENSEMBL114_rn	exon	83628633	83628681	45.9408875099609	-	.	gene_id "ENSRNOG00000007120"; transcript_id "ENSRNOG00000007120_tx_16"; exon_id "14_83628633_83628681_-"; exonnum "2"; txlen "4870";
14	ENSEMBL114_rn	exon	83628633	83628681	45.9408875099609	-	.	gene_id "ENSRNOG00000007120"; transcript_id "ENSRNOG00000007120_tx_17"; exon_id "14_83628633_83628681_-"; exonnum "2"; txlen "4981";
14	ENSEMBL114_rn	exon	83628633	83628681	43.6603360962919	-	.	gene_id "ENSRNOG00000007120"; transcript_id "ENSRNOG00000007120_tx_18"; exon_id "14_83628633_83628681_-"; exonnum "2"; txlen "4897";
14	ENSEMBL114_rn	exon	83628633	83628681	43.6603360962919	-	.	gene_id "ENSRNOG00000007120"; transcript_id "ENSRNOG00000007120_tx_19"; exon_id "14_83628633_83628681_-"; exonnum "2"; txlen "5008";
14	ENSEMBL114_rn	exon	83628633	83628681	32.4533985373352	-	.	gene_id "ENSRNOG00000007120"; transcript_id "ENSRNOG00000007120_tx_20"; exon_id "14_83628633_83628681_-"; exonnum "3"; txlen "5047";
14	ENSEMBL114_rn	exon	83628633	83628681	31.6526266660683	-	.	gene_id "ENSRNOG00000007120"; transcript_id "ENSRNOG00000007120_tx_21"; exon_id "14_83628633_83628681_-"; exonnum "3"; txlen "4936";
14	ENSEMBL114_rn	exon	83628633	83628681	12.9948400124424	-	.	gene_id "ENSRNOG00000007120"; transcript_id "ENSRNOG00000007120_tx_22"; exon_id "14_83628633_83628681_-"; exonnum "3"; txlen "5006";
14	ENSEMBL114_rn	exon	83628633	83628681	12.9948400124424	-	.	gene_id "ENSRNOG00000007120"; transcript_id "ENSRNOG00000007120_tx_23"; exon_id "14_83628633_83628681_-"; exonnum "3"; txlen "5117";
14	ENSEMBL114_rn	exon	83628633	83628681	10.7117450928206	-	.	gene_id "ENSRNOG00000007120"; transcript_id "ENSRNOG00000007120_tx_24"; exon_id "14_83628633_83628681_-"; exonnum "3"; txlen "5033";
14	ENSEMBL114_rn	exon	83628633	83628681	10.7117450928206	-	.	gene_id "ENSRNOG00000007120"; transcript_id "ENSRNOG00000007120_tx_25"; exon_id "14_83628633_83628681_-"; exonnum "3"; txlen "5144";
14	ENSEMBL114_rn	exon	83628633	83628681	5.86970168681108	-	.	gene_id "ENSRNOG00000007120"; transcript_id "ENSRNOG00000007120_tx_30"; exon_id "14_83628633_83628681_-"; exonnum "2"; txlen "989";
14	ENSEMBL114_rn	exon	83628633	83628681	5.70502925766841	-	.	gene_id "ENSRNOG00000007120"; transcript_id "ENSRNOG00000007120_tx_31"; exon_id "14_83628633_83628681_-"; exonnum "3"; txlen "4831";
14	ENSEMBL114_rn	exon	83628633	83628681	5.70502925766841	-	.	gene_id "ENSRNOG00000007120"; transcript_id "ENSRNOG00000007120_tx_32"; exon_id "14_83628633_83628681_-"; exonnum "3"; txlen "4942";
14	ENSEMBL114_rn	exon	83628633	83628681	0.844990520010819	-	.	gene_id "ENSRNOG00000007120"; transcript_id "ENSRNOG00000007120_tx_33"; exon_id "14_83628633_83628681_-"; exonnum "5"; txlen "5267";
14	ENSEMBL114_rn	exon	83628633	83628681	0.573181689368132	-	.	gene_id "ENSRNOG00000007120"; transcript_id "ENSRNOG00000007120_tx_34"; exon_id "14_83628633_83628681_-"; exonnum "5"; txlen "5279";
14	ENSEMBL114_rn	exon	83628633	83628681	90.1357752391422	-	.	gene_id "ENSRNOG00000007120"; transcript_id "ENSRNOG00000007120_tx_9"; exon_id "14_83628633_83628681_-"; exonnum "3"; txlen "5105";
14	sraer114_mid	exon	83674558	83674693	86.6237304412122	-	.	gene_id "ENSRNOG00000007120"; transcript_id "ENSRNOG00000007120_tx_10"; exon_id "14_83674558_83674693_-"; exonnum "2"; txlen "4994";
14	sraer114_mid	exon	83674558	83674693	51.4961375486451	-	.	gene_id "ENSRNOG00000007120"; transcript_id "ENSRNOG00000007120_tx_11"; exon_id "14_83674558_83674693_-"; exonnum "2"; txlen "5132";
14	sraer114_mid	exon	83674558	83674693	50.722227908995	-	.	gene_id "ENSRNOG00000007120"; transcript_id "ENSRNOG00000007120_tx_12"; exon_id "14_83674558_83674693_-"; exonnum "2"; txlen "5021";
14	sraer114_mid	exon	83674558	83674693	48.2166596404403	-	.	gene_id "ENSRNOG00000007120"; transcript_id "ENSRNOG00000007120_tx_14"; exon_id "14_83674558_83674693_-"; exonnum "2"; txlen "5020";
14	sraer114_mid	exon	83674558	83674693	48.1308736303066	-	.	gene_id "ENSRNOG00000007120"; transcript_id "ENSRNOG00000007120_tx_15"; exon_id "14_83674558_83674693_-"; exonnum "2"; txlen "4909";
14	sraer114_mid	exon	83674558	83674693	32.4533985373352	-	.	gene_id "ENSRNOG00000007120"; transcript_id "ENSRNOG00000007120_tx_20"; exon_id "14_83674558_83674693_-"; exonnum "2"; txlen "5047";
14	sraer114_mid	exon	83674558	83674693	31.6526266660683	-	.	gene_id "ENSRNOG00000007120"; transcript_id "ENSRNOG00000007120_tx_21"; exon_id "14_83674558_83674693_-"; exonnum "2"; txlen "4936";
14	sraer114_mid	exon	83674558	83674693	12.9948400124424	-	.	gene_id "ENSRNOG00000007120"; transcript_id "ENSRNOG00000007120_tx_22"; exon_id "14_83674558_83674693_-"; exonnum "2"; txlen "5006";
14	sraer114_mid	exon	83674558	83674693	12.9948400124424	-	.	gene_id "ENSRNOG00000007120"; transcript_id "ENSRNOG00000007120_tx_23"; exon_id "14_83674558_83674693_-"; exonnum "2"; txlen "5117";
14	sraer114_mid	exon	83674558	83674693	10.7117450928206	-	.	gene_id "ENSRNOG00000007120"; transcript_id "ENSRNOG00000007120_tx_24"; exon_id "14_83674558_83674693_-"; exonnum "2"; txlen "5033";
14	sraer114_mid	exon	83674558	83674693	10.7117450928206	-	.	gene_id "ENSRNOG00000007120"; transcript_id "ENSRNOG00000007120_tx_25"; exon_id "14_83674558_83674693_-"; exonnum "2"; txlen "5144";
14	sraer114_mid	exon	83674558	83674693	5.70502925766841	-	.	gene_id "ENSRNOG00000007120"; transcript_id "ENSRNOG00000007120_tx_31"; exon_id "14_83674558_83674693_-"; exonnum "2"; txlen "4831";
14	sraer114_mid	exon	83674558	83674693	5.70502925766841	-	.	gene_id "ENSRNOG00000007120"; transcript_id "ENSRNOG00000007120_tx_32"; exon_id "14_83674558_83674693_-"; exonnum "2"; txlen "4942";
14	sraer114_mid	exon	83674558	83674693	0.844990520010819	-	.	gene_id "ENSRNOG00000007120"; transcript_id "ENSRNOG00000007120_tx_33"; exon_id "14_83674558_83674693_-"; exonnum "4"; txlen "5267";
14	sraer114_mid	exon	83674558	83674693	0.573181689368132	-	.	gene_id "ENSRNOG00000007120"; transcript_id "ENSRNOG00000007120_tx_34"; exon_id "14_83674558_83674693_-"; exonnum "4"; txlen "5279";
14	sraer114_mid	exon	83674558	83674693	90.1357752391422	-	.	gene_id "ENSRNOG00000007120"; transcript_id "ENSRNOG00000007120_tx_9"; exon_id "14_83674558_83674693_-"; exonnum "2"; txlen "5105";
14	sraer114_mid	exon	83676300	83676355	0.844990520010819	-	.	gene_id "ENSRNOG00000007120"; transcript_id "ENSRNOG00000007120_tx_33"; exon_id "14_83676300_83676355_-"; exonnum "3"; txlen "5267";
14	sraer114_mid	exon	83676300	83676355	0.573181689368132	-	.	gene_id "ENSRNOG00000007120"; transcript_id "ENSRNOG00000007120_tx_34"; exon_id "14_83676300_83676355_-"; exonnum "3"; txlen "5279";
14	sraer114_mid	exon	83683037	83683115	0.844990520010819	-	.	gene_id "ENSRNOG00000007120"; transcript_id "ENSRNOG00000007120_tx_33"; exon_id "14_83683037_83683115_-"; exonnum "2"; txlen "5267";
14	sraer114_mid	exon	83683037	83683115	0.573181689368132	-	.	gene_id "ENSRNOG00000007120"; transcript_id "ENSRNOG00000007120_tx_34"; exon_id "14_83683037_83683115_-"; exonnum "2"; txlen "5279";
14	ensembl	exon	83684312	83684473	0	-	.	gene_id "ENSRNOG00000007120"; gene_version "9"; transcript_id "ENSRNOT00000057501"; transcript_version "4"; exon_number "1"; gene_name "Mtmr3"; gene_source "ensembl"; gene_biotype "protein_coding"; transcript_name "Mtmr3-201"; transcript_source "ensembl"; transcript_biotype "protein_coding"; exon_id "ENSRNOE00000389144"; exon_version "1";
14	ensembl	five_prime_utr	83684312	83684473	0	-	.	gene_id "ENSRNOG00000007120"; gene_version "9"; transcript_id "ENSRNOT00000057501"; transcript_version "4"; gene_name "Mtmr3"; gene_source "ensembl"; gene_biotype "protein_coding"; transcript_name "Mtmr3-201"; transcript_source "ensembl"; transcript_biotype "protein_coding";
14	ENSEMBL114_rn	exon	83684312	83684473	86.6237304412122	-	.	gene_id "ENSRNOG00000007120"; transcript_id "ENSRNOG00000007120_tx_10"; exon_id "14_83684312_83684473_-"; exonnum "1"; txlen "4994";
14	ENSEMBL114_rn	exon	83684312	83684473	51.4961375486451	-	.	gene_id "ENSRNOG00000007120"; transcript_id "ENSRNOG00000007120_tx_11"; exon_id "14_83684312_83684473_-"; exonnum "1"; txlen "5132";
14	ENSEMBL114_rn	exon	83684312	83684473	50.722227908995	-	.	gene_id "ENSRNOG00000007120"; transcript_id "ENSRNOG00000007120_tx_12"; exon_id "14_83684312_83684473_-"; exonnum "1"; txlen "5021";
14	ENSEMBL114_rn	exon	83684312	83684473	48.2166596404403	-	.	gene_id "ENSRNOG00000007120"; transcript_id "ENSRNOG00000007120_tx_14"; exon_id "14_83684312_83684473_-"; exonnum "1"; txlen "5020";
14	ENSEMBL114_rn	exon	83684312	83684473	48.1308736303066	-	.	gene_id "ENSRNOG00000007120"; transcript_id "ENSRNOG00000007120_tx_15"; exon_id "14_83684312_83684473_-"; exonnum "1"; txlen "4909";
14	ENSEMBL114_rn	exon	83684312	83684473	45.9408875099609	-	.	gene_id "ENSRNOG00000007120"; transcript_id "ENSRNOG00000007120_tx_16"; exon_id "14_83684312_83684473_-"; exonnum "1"; txlen "4870";
14	ENSEMBL114_rn	exon	83684312	83684473	45.9408875099609	-	.	gene_id "ENSRNOG00000007120"; transcript_id "ENSRNOG00000007120_tx_17"; exon_id "14_83684312_83684473_-"; exonnum "1"; txlen "4981";
14	ENSEMBL114_rn	exon	83684312	83684473	43.6603360962919	-	.	gene_id "ENSRNOG00000007120"; transcript_id "ENSRNOG00000007120_tx_18"; exon_id "14_83684312_83684473_-"; exonnum "1"; txlen "4897";
14	ENSEMBL114_rn	exon	83684312	83684473	43.6603360962919	-	.	gene_id "ENSRNOG00000007120"; transcript_id "ENSRNOG00000007120_tx_19"; exon_id "14_83684312_83684473_-"; exonnum "1"; txlen "5008";
14	ENSEMBL114_rn	exon	83684312	83684473	32.4533985373352	-	.	gene_id "ENSRNOG00000007120"; transcript_id "ENSRNOG00000007120_tx_20"; exon_id "14_83684312_83684473_-"; exonnum "1"; txlen "5047";
14	ENSEMBL114_rn	exon	83684312	83684473	31.6526266660683	-	.	gene_id "ENSRNOG00000007120"; transcript_id "ENSRNOG00000007120_tx_21"; exon_id "14_83684312_83684473_-"; exonnum "1"; txlen "4936";
14	ENSEMBL114_rn	exon	83684312	83684473	12.9948400124424	-	.	gene_id "ENSRNOG00000007120"; transcript_id "ENSRNOG00000007120_tx_22"; exon_id "14_83684312_83684473_-"; exonnum "1"; txlen "5006";
14	ENSEMBL114_rn	exon	83684312	83684473	12.9948400124424	-	.	gene_id "ENSRNOG00000007120"; transcript_id "ENSRNOG00000007120_tx_23"; exon_id "14_83684312_83684473_-"; exonnum "1"; txlen "5117";
14	ENSEMBL114_rn	exon	83684312	83684473	10.7117450928206	-	.	gene_id "ENSRNOG00000007120"; transcript_id "ENSRNOG00000007120_tx_24"; exon_id "14_83684312_83684473_-"; exonnum "1"; txlen "5033";
14	ENSEMBL114_rn	exon	83684312	83684473	10.7117450928206	-	.	gene_id "ENSRNOG00000007120"; transcript_id "ENSRNOG00000007120_tx_25"; exon_id "14_83684312_83684473_-"; exonnum "1"; txlen "5144";
14	ENSEMBL114_rn	exon	83684312	83684473	5.86970168681108	-	.	gene_id "ENSRNOG00000007120"; transcript_id "ENSRNOG00000007120_tx_30"; exon_id "14_83684312_83684473_-"; exonnum "1"; txlen "989";
14	ENSEMBL114_rn	exon	83684312	83684473	5.70502925766841	-	.	gene_id "ENSRNOG00000007120"; transcript_id "ENSRNOG00000007120_tx_31"; exon_id "14_83684312_83684473_-"; exonnum "1"; txlen "4831";
14	ENSEMBL114_rn	exon	83684312	83684473	5.70502925766841	-	.	gene_id "ENSRNOG00000007120"; transcript_id "ENSRNOG00000007120_tx_32"; exon_id "14_83684312_83684473_-"; exonnum "1"; txlen "4942";
14	ENSEMBL114_rn	exon	83684312	83684473	0.844990520010819	-	.	gene_id "ENSRNOG00000007120"; transcript_id "ENSRNOG00000007120_tx_33"; exon_id "14_83684312_83684473_-"; exonnum "1"; txlen "5267";
14	ENSEMBL114_rn	exon	83684312	83684473	0.573181689368132	-	.	gene_id "ENSRNOG00000007120"; transcript_id "ENSRNOG00000007120_tx_34"; exon_id "14_83684312_83684473_-"; exonnum "1"; txlen "5279";
14	ENSEMBL114_rn	exon	83684312	83684473	90.1357752391422	-	.	gene_id "ENSRNOG00000007120"; transcript_id "ENSRNOG00000007120_tx_9"; exon_id "14_83684312_83684473_-"; exonnum "1"; txlen "5105";
14	ensembl	exon	83710745	83711321	0	-	.	gene_id "ENSRNOG00000083085"; gene_version "1"; transcript_id "ENSRNOT00000135405"; transcript_version "1"; exon_number "2"; gene_source "ensembl"; gene_biotype "lncRNA"; transcript_source "ensembl"; transcript_biotype "lncRNA"; exon_id "ENSRNOE00000727687"; exon_version "1";
14	ensembl	transcript	83710745	83712322	0	-	.	gene_id "ENSRNOG00000083085"; gene_version "1"; transcript_id "ENSRNOT00000135405"; transcript_version "1"; gene_source "ensembl"; gene_biotype "lncRNA"; transcript_source "ensembl"; transcript_biotype "lncRNA";
14	ensembl	gene	83710745	83716108	0	-	.	gene_id "ENSRNOG00000083085"; gene_version "1"; gene_source "ensembl"; gene_biotype "lncRNA";
14	ensembl	exon	83710815	83711066	0	-	.	gene_id "ENSRNOG00000083085"; gene_version "1"; transcript_id "ENSRNOT00000153051"; transcript_version "1"; exon_number "2"; gene_source "ensembl"; gene_biotype "lncRNA"; transcript_source "ensembl"; transcript_biotype "lncRNA"; exon_id "ENSRNOE00000787753"; exon_version "1";
14	ensembl	transcript	83710815	83716108	0	-	.	gene_id "ENSRNOG00000083085"; gene_version "1"; transcript_id "ENSRNOT00000153051"; transcript_version "1"; gene_source "ensembl"; gene_biotype "lncRNA"; transcript_source "ensembl"; transcript_biotype "lncRNA";
14	ensembl	exon	83710817	83711066	0	-	.	gene_id "ENSRNOG00000083085"; gene_version "1"; transcript_id "ENSRNOT00000141255"; transcript_version "1"; exon_number "3"; gene_source "ensembl"; gene_biotype "lncRNA"; transcript_source "ensembl"; transcript_biotype "lncRNA"; exon_id "ENSRNOE00000694364"; exon_version "1"; tag "Ensembl_canonical";
14	ensembl	transcript	83710817	83716108	0	-	.	gene_id "ENSRNOG00000083085"; gene_version "1"; transcript_id "ENSRNOT00000141255"; transcript_version "1"; gene_source "ensembl"; gene_biotype "lncRNA"; transcript_source "ensembl"; transcript_biotype "lncRNA"; tag "Ensembl_canonical";
14	ensembl	exon	83711117	83711321	0	-	.	gene_id "ENSRNOG00000083085"; gene_version "1"; transcript_id "ENSRNOT00000134532"; transcript_version "1"; exon_number "2"; gene_source "ensembl"; gene_biotype "lncRNA"; transcript_source "ensembl"; transcript_biotype "lncRNA"; exon_id "ENSRNOE00000685601"; exon_version "1";
14	ensembl	transcript	83711117	83714311	0	-	.	gene_id "ENSRNOG00000083085"; gene_version "1"; transcript_id "ENSRNOT00000134532"; transcript_version "1"; gene_source "ensembl"; gene_biotype "lncRNA"; transcript_source "ensembl"; transcript_biotype "lncRNA";
14	ensembl	exon	83711675	83712322	0	-	.	gene_id "ENSRNOG00000083085"; gene_version "1"; transcript_id "ENSRNOT00000135405"; transcript_version "1"; exon_number "1"; gene_source "ensembl"; gene_biotype "lncRNA"; transcript_source "ensembl"; transcript_biotype "lncRNA"; exon_id "ENSRNOE00000817410"; exon_version "1";
14	ensembl	exon	83712799	83713618	0	-	.	gene_id "ENSRNOG00000083085"; gene_version "1"; transcript_id "ENSRNOT00000141255"; transcript_version "1"; exon_number "2"; gene_source "ensembl"; gene_biotype "lncRNA"; transcript_source "ensembl"; transcript_biotype "lncRNA"; exon_id "ENSRNOE00000710825"; exon_version "1"; tag "Ensembl_canonical";
14	ensembl	exon	83713153	83714311	0	-	.	gene_id "ENSRNOG00000083085"; gene_version "1"; transcript_id "ENSRNOT00000134532"; transcript_version "1"; exon_number "1"; gene_source "ensembl"; gene_biotype "lncRNA"; transcript_source "ensembl"; transcript_biotype "lncRNA"; exon_id "ENSRNOE00000672794"; exon_version "1";
14	ensembl	exon	83714312	83716108	0	-	.	gene_id "ENSRNOG00000083085"; gene_version "1"; transcript_id "ENSRNOT00000153051"; transcript_version "1"; exon_number "1"; gene_source "ensembl"; gene_biotype "lncRNA"; transcript_source "ensembl"; transcript_biotype "lncRNA"; exon_id "ENSRNOE00000786918"; exon_version "1";
14	ensembl	exon	83714312	83716108	0	-	.	gene_id "ENSRNOG00000083085"; gene_version "1"; transcript_id "ENSRNOT00000141255"; transcript_version "1"; exon_number "1"; gene_source "ensembl"; gene_biotype "lncRNA"; transcript_source "ensembl"; transcript_biotype "lncRNA"; exon_id "ENSRNOE00000786918"; exon_version "1"; tag "Ensembl_canonical";
14	sraer114_es	exon	83765653	83765828	1.65363372709726	-	.	gene_id "sraer114_gene_41546"; transcript_id "sraer114_gene_41546_tx_1"; exon_id "14_83765653_83765828_-"; exonnum "3"; txlen "505";
14	sraer114_mid	exon	83768758	83768940	1.65363372709726	-	.	gene_id "sraer114_gene_41546"; transcript_id "sraer114_gene_41546_tx_1"; exon_id "14_83768758_83768940_-"; exonnum "2"; txlen "505";
14	sraer114_mid	exon	83774202	83774347	1.65363372709726	-	.	gene_id "sraer114_gene_41546"; transcript_id "sraer114_gene_41546_tx_1"; exon_id "14_83774202_83774347_-"; exonnum "1"; txlen "505";
14	ensembl	three_prime_utr	83789658	83789870	0	-	.	gene_id "ENSRNOG00000059061"; gene_version "3"; transcript_id "ENSRNOT00000083839"; transcript_version "3"; gene_name "Uqcr10"; gene_source "ensembl"; gene_biotype "protein_coding"; transcript_name "Uqcr10-201"; transcript_source "ensembl"; transcript_biotype "protein_coding"; tag "Ensembl_canonical";
14	ensembl	exon	83789658	83789915	0	-	.	gene_id "ENSRNOG00000059061"; gene_version "3"; transcript_id "ENSRNOT00000083839"; transcript_version "3"; exon_number "2"; gene_name "Uqcr10"; gene_source "ensembl"; gene_biotype "protein_coding"; transcript_name "Uqcr10-201"; transcript_source "ensembl"; transcript_biotype "protein_coding"; exon_id "ENSRNOE00000623100"; exon_version "2"; tag "Ensembl_canonical";
14	ensembl	gene	83789658	83791914	0	-	.	gene_id "ENSRNOG00000059061"; gene_version "3"; gene_name "Uqcr10"; gene_source "ensembl"; gene_biotype "protein_coding";
14	ensembl	transcript	83789658	83791914	0	-	.	gene_id "ENSRNOG00000059061"; gene_version "3"; transcript_id "ENSRNOT00000083839"; transcript_version "3"; gene_name "Uqcr10"; gene_source "ensembl"; gene_biotype "protein_coding"; transcript_name "Uqcr10-201"; transcript_source "ensembl"; transcript_biotype "protein_coding"; tag "Ensembl_canonical";
14	ensembl	stop_codon	83789871	83789873	0	-	0	gene_id "ENSRNOG00000059061"; gene_version "3"; transcript_id "ENSRNOT00000083839"; transcript_version "3"; exon_number "2"; gene_name "Uqcr10"; gene_source "ensembl"; gene_biotype "protein_coding"; transcript_name "Uqcr10-201"; transcript_source "ensembl"; transcript_biotype "protein_coding"; tag "Ensembl_canonical";
14	ensembl	CDS	83789874	83789915	0	-	0	gene_id "ENSRNOG00000059061"; gene_version "3"; transcript_id "ENSRNOT00000083839"; transcript_version "3"; exon_number "2"; gene_name "Uqcr10"; gene_source "ensembl"; gene_biotype "protein_coding"; transcript_name "Uqcr10-201"; transcript_source "ensembl"; transcript_biotype "protein_coding"; protein_id "ENSRNOP00000074700"; protein_version "2"; tag "Ensembl_canonical";
14	ensembl	CDS	83791735	83791884	0	-	0	gene_id "ENSRNOG00000059061"; gene_version "3"; transcript_id "ENSRNOT00000083839"; transcript_version "3"; exon_number "1"; gene_name "Uqcr10"; gene_source "ensembl"; gene_biotype "protein_coding"; transcript_name "Uqcr10-201"; transcript_source "ensembl"; transcript_biotype "protein_coding"; protein_id "ENSRNOP00000074700"; protein_version "2"; tag "Ensembl_canonical";
14	ensembl	exon	83791735	83791914	0	-	.	gene_id "ENSRNOG00000059061"; gene_version "3"; transcript_id "ENSRNOT00000083839"; transcript_version "3"; exon_number "1"; gene_name "Uqcr10"; gene_source "ensembl"; gene_biotype "protein_coding"; transcript_name "Uqcr10-201"; transcript_source "ensembl"; transcript_biotype "protein_coding"; exon_id "ENSRNOE00000566573"; exon_version "3"; tag "Ensembl_canonical";
14	ensembl	start_codon	83791882	83791884	0	-	0	gene_id "ENSRNOG00000059061"; gene_version "3"; transcript_id "ENSRNOT00000083839"; transcript_version "3"; exon_number "1"; gene_name "Uqcr10"; gene_source "ensembl"; gene_biotype "protein_coding"; transcript_name "Uqcr10-201"; transcript_source "ensembl"; transcript_biotype "protein_coding"; tag "Ensembl_canonical";
14	ensembl	five_prime_utr	83791885	83791914	0	-	.	gene_id "ENSRNOG00000059061"; gene_version "3"; transcript_id "ENSRNOT00000083839"; transcript_version "3"; gene_name "Uqcr10"; gene_source "ensembl"; gene_biotype "protein_coding"; transcript_name "Uqcr10-201"; transcript_source "ensembl"; transcript_biotype "protein_coding"; tag "Ensembl_canonical";
14	ensembl	three_prime_utr	83822327	83824253	0	-	.	gene_id "ENSRNOG00000057703"; gene_version "3"; transcript_id "ENSRNOT00000078179"; transcript_version "3"; gene_name "Cabp7"; gene_source "ensembl"; gene_biotype "protein_coding"; transcript_name "Cabp7-201"; transcript_source "ensembl"; transcript_biotype "protein_coding"; tag "Ensembl_canonical";
14	ensembl	exon	83822327	83824381	0	-	.	gene_id "ENSRNOG00000057703"; gene_version "3"; transcript_id "ENSRNOT00000078179"; transcript_version "3"; exon_number "5"; gene_name "Cabp7"; gene_source "ensembl"; gene_biotype "protein_coding"; transcript_name "Cabp7-201"; transcript_source "ensembl"; transcript_biotype "protein_coding"; exon_id "ENSRNOE00000529203"; exon_version "1"; tag "Ensembl_canonical";
14	ensembl	gene	83822327	83832735	0	-	.	gene_id "ENSRNOG00000057703"; gene_version "3"; gene_name "Cabp7"; gene_source "ensembl"; gene_biotype "protein_coding";
14	ensembl	transcript	83822327	83832735	0	-	.	gene_id "ENSRNOG00000057703"; gene_version "3"; transcript_id "ENSRNOT00000078179"; transcript_version "3"; gene_name "Cabp7"; gene_source "ensembl"; gene_biotype "protein_coding"; transcript_name "Cabp7-201"; transcript_source "ensembl"; transcript_biotype "protein_coding"; tag "Ensembl_canonical";
14	ensembl	stop_codon	83824254	83824256	0	-	0	gene_id "ENSRNOG00000057703"; gene_version "3"; transcript_id "ENSRNOT00000078179"; transcript_version "3"; exon_number "5"; gene_name "Cabp7"; gene_source "ensembl"; gene_biotype "protein_coding"; transcript_name "Cabp7-201"; transcript_source "ensembl"; transcript_biotype "protein_coding"; tag "Ensembl_canonical";
14	ensembl	CDS	83824257	83824381	0	-	2	gene_id "ENSRNOG00000057703"; gene_version "3"; transcript_id "ENSRNOT00000078179"; transcript_version "3"; exon_number "5"; gene_name "Cabp7"; gene_source "ensembl"; gene_biotype "protein_coding"; transcript_name "Cabp7-201"; transcript_source "ensembl"; transcript_biotype "protein_coding"; protein_id "ENSRNOP00000074795"; protein_version "1"; tag "Ensembl_canonical";
14	ensembl	exon	83824607	83824760	0	-	.	gene_id "ENSRNOG00000057703"; gene_version "3"; transcript_id "ENSRNOT00000078179"; transcript_version "3"; exon_number "4"; gene_name "Cabp7"; gene_source "ensembl"; gene_biotype "protein_coding"; transcript_name "Cabp7-201"; transcript_source "ensembl"; transcript_biotype "protein_coding"; exon_id "ENSRNOE00000568437"; exon_version "1"; tag "Ensembl_canonical";
14	ensembl	CDS	83824607	83824760	0	-	0	gene_id "ENSRNOG00000057703"; gene_version "3"; transcript_id "ENSRNOT00000078179"; transcript_version "3"; exon_number "4"; gene_name "Cabp7"; gene_source "ensembl"; gene_biotype "protein_coding"; transcript_name "Cabp7-201"; transcript_source "ensembl"; transcript_biotype "protein_coding"; protein_id "ENSRNOP00000074795"; protein_version "1"; tag "Ensembl_canonical";
14	ensembl	exon	83824884	83824996	0	-	.	gene_id "ENSRNOG00000057703"; gene_version "3"; transcript_id "ENSRNOT00000078179"; transcript_version "3"; exon_number "3"; gene_name "Cabp7"; gene_source "ensembl"; gene_biotype "protein_coding"; transcript_name "Cabp7-201"; transcript_source "ensembl"; transcript_biotype "protein_coding"; exon_id "ENSRNOE00000532149"; exon_version "1"; tag "Ensembl_canonical";
14	ensembl	CDS	83824884	83824996	0	-	2	gene_id "ENSRNOG00000057703"; gene_version "3"; transcript_id "ENSRNOT00000078179"; transcript_version "3"; exon_number "3"; gene_name "Cabp7"; gene_source "ensembl"; gene_biotype "protein_coding"; transcript_name "Cabp7-201"; transcript_source "ensembl"; transcript_biotype "protein_coding"; protein_id "ENSRNOP00000074795"; protein_version "1"; tag "Ensembl_canonical";
14	ensembl	exon	83825721	83825864	0	-	.	gene_id "ENSRNOG00000057703"; gene_version "3"; transcript_id "ENSRNOT00000078179"; transcript_version "3"; exon_number "2"; gene_name "Cabp7"; gene_source "ensembl"; gene_biotype "protein_coding"; transcript_name "Cabp7-201"; transcript_source "ensembl"; transcript_biotype "protein_coding"; exon_id "ENSRNOE00000548961"; exon_version "1"; tag "Ensembl_canonical";
14	ensembl	CDS	83825721	83825864	0	-	2	gene_id "ENSRNOG00000057703"; gene_version "3"; transcript_id "ENSRNOT00000078179"; transcript_version "3"; exon_number "2"; gene_name "Cabp7"; gene_source "ensembl"; gene_biotype "protein_coding"; transcript_name "Cabp7-201"; transcript_source "ensembl"; transcript_biotype "protein_coding"; protein_id "ENSRNOP00000074795"; protein_version "1"; tag "Ensembl_canonical";
14	ensembl	CDS	83832185	83832293	0	-	0	gene_id "ENSRNOG00000057703"; gene_version "3"; transcript_id "ENSRNOT00000078179"; transcript_version "3"; exon_number "1"; gene_name "Cabp7"; gene_source "ensembl"; gene_biotype "protein_coding"; transcript_name "Cabp7-201"; transcript_source "ensembl"; transcript_biotype "protein_coding"; protein_id "ENSRNOP00000074795"; protein_version "1"; tag "Ensembl_canonical";
14	ensembl	exon	83832185	83832735	0	-	.	gene_id "ENSRNOG00000057703"; gene_version "3"; transcript_id "ENSRNOT00000078179"; transcript_version "3"; exon_number "1"; gene_name "Cabp7"; gene_source "ensembl"; gene_biotype "protein_coding"; transcript_name "Cabp7-201"; transcript_source "ensembl"; transcript_biotype "protein_coding"; exon_id "ENSRNOE00000573393"; exon_version "2"; tag "Ensembl_canonical";
14	ensembl	start_codon	83832291	83832293	0	-	0	gene_id "ENSRNOG00000057703"; gene_version "3"; transcript_id "ENSRNOT00000078179"; transcript_version "3"; exon_number "1"; gene_name "Cabp7"; gene_source "ensembl"; gene_biotype "protein_coding"; transcript_name "Cabp7-201"; transcript_source "ensembl"; transcript_biotype "protein_coding"; tag "Ensembl_canonical";
14	ensembl	five_prime_utr	83832294	83832735	0	-	.	gene_id "ENSRNOG00000057703"; gene_version "3"; transcript_id "ENSRNOT00000078179"; transcript_version "3"; gene_name "Cabp7"; gene_source "ensembl"; gene_biotype "protein_coding"; transcript_name "Cabp7-201"; transcript_source "ensembl"; transcript_biotype "protein_coding"; tag "Ensembl_canonical";
14	ensembl	exon	83850894	83853196	0	-	.	gene_id "ENSRNOG00000007948"; gene_version "8"; transcript_id "ENSRNOT00000010690"; transcript_version "7"; exon_number "17"; gene_name "Nf2"; gene_source "ensembl"; gene_biotype "protein_coding"; transcript_name "Nf2-201"; transcript_source "ensembl"; transcript_biotype "protein_coding"; exon_id "ENSRNOE00000489158"; exon_version "2";
14	ensembl	three_prime_utr	83850894	83853196	0	-	.	gene_id "ENSRNOG00000007948"; gene_version "8"; transcript_id "ENSRNOT00000010690"; transcript_version "7"; gene_name "Nf2"; gene_source "ensembl"; gene_biotype "protein_coding"; transcript_name "Nf2-201"; transcript_source "ensembl"; transcript_biotype "protein_coding";
14	ensembl	gene	83850894	83934151	0	-	.	gene_id "ENSRNOG00000007948"; gene_version "8"; gene_name "Nf2"; gene_source "ensembl"; gene_biotype "protein_coding";
14	ensembl	transcript	83850894	83934151	0	-	.	gene_id "ENSRNOG00000007948"; gene_version "8"; transcript_id "ENSRNOT00000010690"; transcript_version "7"; gene_name "Nf2"; gene_source "ensembl"; gene_biotype "protein_coding"; transcript_name "Nf2-201"; transcript_source "ensembl"; transcript_biotype "protein_coding";
14	ensembl	three_prime_utr	83852145	83853145	0	-	.	gene_id "ENSRNOG00000007948"; gene_version "8"; transcript_id "ENSRNOT00000105938"; transcript_version "2"; gene_name "Nf2"; gene_source "ensembl"; gene_biotype "protein_coding"; transcript_name "Nf2-202"; transcript_source "ensembl"; transcript_biotype "protein_coding"; tag "Ensembl_canonical";
14	ensembl	exon	83852145	83853196	0	-	.	gene_id "ENSRNOG00000007948"; gene_version "8"; transcript_id "ENSRNOT00000105938"; transcript_version "2"; exon_number "16"; gene_name "Nf2"; gene_source "ensembl"; gene_biotype "protein_coding"; transcript_name "Nf2-202"; transcript_source "ensembl"; transcript_biotype "protein_coding"; exon_id "ENSRNOE00000711507"; exon_version "1"; tag "Ensembl_canonical";
14	ENSEMBL114_rn	exon	83852145	83853196	0.501696582295518	-	.	gene_id "ENSRNOG00000007948"; transcript_id "ENSRNOG00000007948_tx_3"; exon_id "14_83852145_83853196_-"; exonnum "18"; txlen "3404";
14	ENSEMBL114_rn	exon	83852145	83853196	0.45387772223615	-	.	gene_id "ENSRNOG00000007948"; transcript_id "ENSRNOG00000007948_tx_4"; exon_id "14_83852145_83853196_-"; exonnum "18"; txlen "3313";
14	ensembl	transcript	83852145	83934151	0	-	.	gene_id "ENSRNOG00000007948"; gene_version "8"; transcript_id "ENSRNOT00000105938"; transcript_version "2"; gene_name "Nf2"; gene_source "ensembl"; gene_biotype "protein_coding"; transcript_name "Nf2-202"; transcript_source "ensembl"; transcript_biotype "protein_coding"; tag "Ensembl_canonical";
14	ensembl	stop_codon	83853146	83853148	0	-	0	gene_id "ENSRNOG00000007948"; gene_version "8"; transcript_id "ENSRNOT00000105938"; transcript_version "2"; exon_number "16"; gene_name "Nf2"; gene_source "ensembl"; gene_biotype "protein_coding"; transcript_name "Nf2-202"; transcript_source "ensembl"; transcript_biotype "protein_coding"; tag "Ensembl_canonical";
14	ensembl	CDS	83853149	83853196	0	-	0	gene_id "ENSRNOG00000007948"; gene_version "8"; transcript_id "ENSRNOT00000105938"; transcript_version "2"; exon_number "16"; gene_name "Nf2"; gene_source "ensembl"; gene_biotype "protein_coding"; transcript_name "Nf2-202"; transcript_source "ensembl"; transcript_biotype "protein_coding"; protein_id "ENSRNOP00000087785"; protein_version "1"; tag "Ensembl_canonical";
14	ensembl	three_prime_utr	83865186	83865194	0	-	.	gene_id "ENSRNOG00000007948"; gene_version "8"; transcript_id "ENSRNOT00000010690"; transcript_version "7"; gene_name "Nf2"; gene_source "ensembl"; gene_biotype "protein_coding"; transcript_name "Nf2-201"; transcript_source "ensembl"; transcript_biotype "protein_coding";
14	ensembl	exon	83865186	83865230	0	-	.	gene_id "ENSRNOG00000007948"; gene_version "8"; transcript_id "ENSRNOT00000010690"; transcript_version "7"; exon_number "16"; gene_name "Nf2"; gene_source "ensembl"; gene_biotype "protein_coding"; transcript_name "Nf2-201"; transcript_source "ensembl"; transcript_biotype "protein_coding"; exon_id "ENSRNOE00000468739"; exon_version "1";
14	ENSEMBL114_rn	exon	83865186	83865230	0.501696582295518	-	.	gene_id "ENSRNOG00000007948"; transcript_id "ENSRNOG00000007948_tx_3"; exon_id "14_83865186_83865230_-"; exonnum "17"; txlen "3404";
14	ENSEMBL114_rn	exon	83865186	83865230	0.45387772223615	-	.	gene_id "ENSRNOG00000007948"; transcript_id "ENSRNOG00000007948_tx_4"; exon_id "14_83865186_83865230_-"; exonnum "17"; txlen "3313";
14	ensembl	stop_codon	83865195	83865197	0	-	0	gene_id "ENSRNOG00000007948"; gene_version "8"; transcript_id "ENSRNOT00000010690"; transcript_version "7"; exon_number "16"; gene_name "Nf2"; gene_source "ensembl"; gene_biotype "protein_coding"; transcript_name "Nf2-201"; transcript_source "ensembl"; transcript_biotype "protein_coding";
14	ensembl	CDS	83865198	83865230	0	-	0	gene_id "ENSRNOG00000007948"; gene_version "8"; transcript_id "ENSRNOT00000010690"; transcript_version "7"; exon_number "16"; gene_name "Nf2"; gene_source "ensembl"; gene_biotype "protein_coding"; transcript_name "Nf2-201"; transcript_source "ensembl"; transcript_biotype "protein_coding"; protein_id "ENSRNOP00000010690"; protein_version "5";
14	ensembl	stop_codon	83866702	83866704	0	-	0	gene_id "ENSRNOG00000007948"; gene_version "8"; transcript_id "ENSRNOT00000115516"; transcript_version "2"; exon_number "15"; gene_name "Nf2"; gene_source "ensembl"; gene_biotype "protein_coding"; transcript_name "Nf2-203"; transcript_source "ensembl"; transcript_biotype "protein_coding";
14	ensembl	exon	83866702	83866885	0	-	.	gene_id "ENSRNOG00000007948"; gene_version "8"; transcript_id "ENSRNOT00000115516"; transcript_version "2"; exon_number "15"; gene_name "Nf2"; gene_source "ensembl"; gene_biotype "protein_coding"; transcript_name "Nf2-203"; transcript_source "ensembl"; transcript_biotype "protein_coding"; exon_id "ENSRNOE00000815089"; exon_version "1";
14	ensembl	transcript	83866702	83934151	0	-	.	gene_id "ENSRNOG00000007948"; gene_version "8"; transcript_id "ENSRNOT00000115516"; transcript_version "2"; gene_name "Nf2"; gene_source "ensembl"; gene_biotype "protein_coding"; transcript_name "Nf2-203"; transcript_source "ensembl"; transcript_biotype "protein_coding";
14	ensembl	CDS	83866705	83866885	0	-	1	gene_id "ENSRNOG00000007948"; gene_version "8"; transcript_id "ENSRNOT00000115516"; transcript_version "2"; exon_number "15"; gene_name "Nf2"; gene_source "ensembl"; gene_biotype "protein_coding"; transcript_name "Nf2-203"; transcript_source "ensembl"; transcript_biotype "protein_coding"; protein_id "ENSRNOP00000089056"; protein_version "1";
14	ensembl	exon	83866720	83866885	0	-	.	gene_id "ENSRNOG00000007948"; gene_version "8"; transcript_id "ENSRNOT00000105938"; transcript_version "2"; exon_number "15"; gene_name "Nf2"; gene_source "ensembl"; gene_biotype "protein_coding"; transcript_name "Nf2-202"; transcript_source "ensembl"; transcript_biotype "protein_coding"; exon_id "ENSRNOE00000473559"; exon_version "1"; tag "Ensembl_canonical";
14	ensembl	CDS	83866720	83866885	0	-	1	gene_id "ENSRNOG00000007948"; gene_version "8"; transcript_id "ENSRNOT00000105938"; transcript_version "2"; exon_number "15"; gene_name "Nf2"; gene_source "ensembl"; gene_biotype "protein_coding"; transcript_name "Nf2-202"; transcript_source "ensembl"; transcript_biotype "protein_coding"; protein_id "ENSRNOP00000087785"; protein_version "1"; tag "Ensembl_canonical";
14	ensembl	exon	83866720	83866885	0	-	.	gene_id "ENSRNOG00000007948"; gene_version "8"; transcript_id "ENSRNOT00000010690"; transcript_version "7"; exon_number "15"; gene_name "Nf2"; gene_source "ensembl"; gene_biotype "protein_coding"; transcript_name "Nf2-201"; transcript_source "ensembl"; transcript_biotype "protein_coding"; exon_id "ENSRNOE00000473559"; exon_version "1";
14	ensembl	CDS	83866720	83866885	0	-	1	gene_id "ENSRNOG00000007948"; gene_version "8"; transcript_id "ENSRNOT00000010690"; transcript_version "7"; exon_number "15"; gene_name "Nf2"; gene_source "ensembl"; gene_biotype "protein_coding"; transcript_name "Nf2-201"; transcript_source "ensembl"; transcript_biotype "protein_coding"; protein_id "ENSRNOP00000010690"; protein_version "5";
14	ENSEMBL114_rn	exon	83866720	83866885	0.501696582295518	-	.	gene_id "ENSRNOG00000007948"; transcript_id "ENSRNOG00000007948_tx_3"; exon_id "14_83866720_83866885_-"; exonnum "16"; txlen "3404";
14	ENSEMBL114_rn	exon	83866720	83866885	0.45387772223615	-	.	gene_id "ENSRNOG00000007948"; transcript_id "ENSRNOG00000007948_tx_4"; exon_id "14_83866720_83866885_-"; exonnum "16"; txlen "3313";
14	ensembl	exon	83869291	83869418	0	-	.	gene_id "ENSRNOG00000007948"; gene_version "8"; transcript_id "ENSRNOT00000115516"; transcript_version "2"; exon_number "14"; gene_name "Nf2"; gene_source "ensembl"; gene_biotype "protein_coding"; transcript_name "Nf2-203"; transcript_source "ensembl"; transcript_biotype "protein_coding"; exon_id "ENSRNOE00000484382"; exon_version "1";
14	ensembl	CDS	83869291	83869418	0	-	0	gene_id "ENSRNOG00000007948"; gene_version "8"; transcript_id "ENSRNOT00000115516"; transcript_version "2"; exon_number "14"; gene_name "Nf2"; gene_source "ensembl"; gene_biotype "protein_coding"; transcript_name "Nf2-203"; transcript_source "ensembl"; transcript_biotype "protein_coding"; protein_id "ENSRNOP00000089056"; protein_version "1";
14	ensembl	exon	83869291	83869418	0	-	.	gene_id "ENSRNOG00000007948"; gene_version "8"; transcript_id "ENSRNOT00000105938"; transcript_version "2"; exon_number "14"; gene_name "Nf2"; gene_source "ensembl"; gene_biotype "protein_coding"; transcript_name "Nf2-202"; transcript_source "ensembl"; transcript_biotype "protein_coding"; exon_id "ENSRNOE00000484382"; exon_version "1"; tag "Ensembl_canonical";
14	ensembl	CDS	83869291	83869418	0	-	0	gene_id "ENSRNOG00000007948"; gene_version "8"; transcript_id "ENSRNOT00000105938"; transcript_version "2"; exon_number "14"; gene_name "Nf2"; gene_source "ensembl"; gene_biotype "protein_coding"; transcript_name "Nf2-202"; transcript_source "ensembl"; transcript_biotype "protein_coding"; protein_id "ENSRNOP00000087785"; protein_version "1"; tag "Ensembl_canonical";
14	ensembl	exon	83869291	83869418	0	-	.	gene_id "ENSRNOG00000007948"; gene_version "8"; transcript_id "ENSRNOT00000010690"; transcript_version "7"; exon_number "14"; gene_name "Nf2"; gene_source "ensembl"; gene_biotype "protein_coding"; transcript_name "Nf2-201"; transcript_source "ensembl"; transcript_biotype "protein_coding"; exon_id "ENSRNOE00000484382"; exon_version "1";
14	ensembl	CDS	83869291	83869418	0	-	0	gene_id "ENSRNOG00000007948"; gene_version "8"; transcript_id "ENSRNOT00000010690"; transcript_version "7"; exon_number "14"; gene_name "Nf2"; gene_source "ensembl"; gene_biotype "protein_coding"; transcript_name "Nf2-201"; transcript_source "ensembl"; transcript_biotype "protein_coding"; protein_id "ENSRNOP00000010690"; protein_version "5";
14	ENSEMBL114_rn	exon	83869291	83869418	0.501696582295518	-	.	gene_id "ENSRNOG00000007948"; transcript_id "ENSRNOG00000007948_tx_3"; exon_id "14_83869291_83869418_-"; exonnum "15"; txlen "3404";
14	ENSEMBL114_rn	exon	83869291	83869418	0.45387772223615	-	.	gene_id "ENSRNOG00000007948"; transcript_id "ENSRNOG00000007948_tx_4"; exon_id "14_83869291_83869418_-"; exonnum "15"; txlen "3313";
14	ensembl	exon	83872185	83872290	0	-	.	gene_id "ENSRNOG00000007948"; gene_version "8"; transcript_id "ENSRNOT00000115516"; transcript_version "2"; exon_number "13"; gene_name "Nf2"; gene_source "ensembl"; gene_biotype "protein_coding"; transcript_name "Nf2-203"; transcript_source "ensembl"; transcript_biotype "protein_coding"; exon_id "ENSRNOE00000508962"; exon_version "1";
14	ensembl	CDS	83872185	83872290	0	-	1	gene_id "ENSRNOG00000007948"; gene_version "8"; transcript_id "ENSRNOT00000115516"; transcript_version "2"; exon_number "13"; gene_name "Nf2"; gene_source "ensembl"; gene_biotype "protein_coding"; transcript_name "Nf2-203"; transcript_source "ensembl"; transcript_biotype "protein_coding"; protein_id "ENSRNOP00000089056"; protein_version "1";
14	ensembl	exon	83872185	83872290	0	-	.	gene_id "ENSRNOG00000007948"; gene_version "8"; transcript_id "ENSRNOT00000105938"; transcript_version "2"; exon_number "13"; gene_name "Nf2"; gene_source "ensembl"; gene_biotype "protein_coding"; transcript_name "Nf2-202"; transcript_source "ensembl"; transcript_biotype "protein_coding"; exon_id "ENSRNOE00000508962"; exon_version "1"; tag "Ensembl_canonical";
14	ensembl	CDS	83872185	83872290	0	-	1	gene_id "ENSRNOG00000007948"; gene_version "8"; transcript_id "ENSRNOT00000105938"; transcript_version "2"; exon_number "13"; gene_name "Nf2"; gene_source "ensembl"; gene_biotype "protein_coding"; transcript_name "Nf2-202"; transcript_source "ensembl"; transcript_biotype "protein_coding"; protein_id "ENSRNOP00000087785"; protein_version "1"; tag "Ensembl_canonical";
14	ensembl	exon	83872185	83872290	0	-	.	gene_id "ENSRNOG00000007948"; gene_version "8"; transcript_id "ENSRNOT00000010690"; transcript_version "7"; exon_number "13"; gene_name "Nf2"; gene_source "ensembl"; gene_biotype "protein_coding"; transcript_name "Nf2-201"; transcript_source "ensembl"; transcript_biotype "protein_coding"; exon_id "ENSRNOE00000508962"; exon_version "1";
14	ensembl	CDS	83872185	83872290	0	-	1	gene_id "ENSRNOG00000007948"; gene_version "8"; transcript_id "ENSRNOT00000010690"; transcript_version "7"; exon_number "13"; gene_name "Nf2"; gene_source "ensembl"; gene_biotype "protein_coding"; transcript_name "Nf2-201"; transcript_source "ensembl"; transcript_biotype "protein_coding"; protein_id "ENSRNOP00000010690"; protein_version "5";
14	ENSEMBL114_rn	exon	83872185	83872290	0.501696582295518	-	.	gene_id "ENSRNOG00000007948"; transcript_id "ENSRNOG00000007948_tx_3"; exon_id "14_83872185_83872290_-"; exonnum "14"; txlen "3404";
14	ENSEMBL114_rn	exon	83872185	83872290	0.45387772223615	-	.	gene_id "ENSRNOG00000007948"; transcript_id "ENSRNOG00000007948_tx_4"; exon_id "14_83872185_83872290_-"; exonnum "14"; txlen "3313";
14	ensembl	exon	83874023	83874240	0	-	.	gene_id "ENSRNOG00000007948"; gene_version "8"; transcript_id "ENSRNOT00000115516"; transcript_version "2"; exon_number "12"; gene_name "Nf2"; gene_source "ensembl"; gene_biotype "protein_coding"; transcript_name "Nf2-203"; transcript_source "ensembl"; transcript_biotype "protein_coding"; exon_id "ENSRNOE00000488522"; exon_version "1";
14	ensembl	CDS	83874023	83874240	0	-	0	gene_id "ENSRNOG00000007948"; gene_version "8"; transcript_id "ENSRNOT00000115516"; transcript_version "2"; exon_number "12"; gene_name "Nf2"; gene_source "ensembl"; gene_biotype "protein_coding"; transcript_name "Nf2-203"; transcript_source "ensembl"; transcript_biotype "protein_coding"; protein_id "ENSRNOP00000089056"; protein_version "1";
14	ensembl	exon	83874023	83874240	0	-	.	gene_id "ENSRNOG00000007948"; gene_version "8"; transcript_id "ENSRNOT00000105938"; transcript_version "2"; exon_number "12"; gene_name "Nf2"; gene_source "ensembl"; gene_biotype "protein_coding"; transcript_name "Nf2-202"; transcript_source "ensembl"; transcript_biotype "protein_coding"; exon_id "ENSRNOE00000488522"; exon_version "1"; tag "Ensembl_canonical";
14	ensembl	CDS	83874023	83874240	0	-	0	gene_id "ENSRNOG00000007948"; gene_version "8"; transcript_id "ENSRNOT00000105938"; transcript_version "2"; exon_number "12"; gene_name "Nf2"; gene_source "ensembl"; gene_biotype "protein_coding"; transcript_name "Nf2-202"; transcript_source "ensembl"; transcript_biotype "protein_coding"; protein_id "ENSRNOP00000087785"; protein_version "1"; tag "Ensembl_canonical";
14	ensembl	exon	83874023	83874240	0	-	.	gene_id "ENSRNOG00000007948"; gene_version "8"; transcript_id "ENSRNOT00000010690"; transcript_version "7"; exon_number "12"; gene_name "Nf2"; gene_source "ensembl"; gene_biotype "protein_coding"; transcript_name "Nf2-201"; transcript_source "ensembl"; transcript_biotype "protein_coding"; exon_id "ENSRNOE00000488522"; exon_version "1";
14	ensembl	CDS	83874023	83874240	0	-	0	gene_id "ENSRNOG00000007948"; gene_version "8"; transcript_id "ENSRNOT00000010690"; transcript_version "7"; exon_number "12"; gene_name "Nf2"; gene_source "ensembl"; gene_biotype "protein_coding"; transcript_name "Nf2-201"; transcript_source "ensembl"; transcript_biotype "protein_coding"; protein_id "ENSRNOP00000010690"; protein_version "5";
14	ENSEMBL114_rn	exon	83874023	83874240	0.501696582295518	-	.	gene_id "ENSRNOG00000007948"; transcript_id "ENSRNOG00000007948_tx_3"; exon_id "14_83874023_83874240_-"; exonnum "13"; txlen "3404";
14	ENSEMBL114_rn	exon	83874023	83874240	0.45387772223615	-	.	gene_id "ENSRNOG00000007948"; transcript_id "ENSRNOG00000007948_tx_4"; exon_id "14_83874023_83874240_-"; exonnum "13"; txlen "3313";
14	ensembl	exon	83875565	83875687	0	-	.	gene_id "ENSRNOG00000007948"; gene_version "8"; transcript_id "ENSRNOT00000115516"; transcript_version "2"; exon_number "11"; gene_name "Nf2"; gene_source "ensembl"; gene_biotype "protein_coding"; transcript_name "Nf2-203"; transcript_source "ensembl"; transcript_biotype "protein_coding"; exon_id "ENSRNOE00000499541"; exon_version "1";
14	ensembl	CDS	83875565	83875687	0	-	0	gene_id "ENSRNOG00000007948"; gene_version "8"; transcript_id "ENSRNOT00000115516"; transcript_version "2"; exon_number "11"; gene_name "Nf2"; gene_source "ensembl"; gene_biotype "protein_coding"; transcript_name "Nf2-203"; transcript_source "ensembl"; transcript_biotype "protein_coding"; protein_id "ENSRNOP00000089056"; protein_version "1";
14	ensembl	exon	83875565	83875687	0	-	.	gene_id "ENSRNOG00000007948"; gene_version "8"; transcript_id "ENSRNOT00000105938"; transcript_version "2"; exon_number "11"; gene_name "Nf2"; gene_source "ensembl"; gene_biotype "protein_coding"; transcript_name "Nf2-202"; transcript_source "ensembl"; transcript_biotype "protein_coding"; exon_id "ENSRNOE00000499541"; exon_version "1"; tag "Ensembl_canonical";
14	ensembl	CDS	83875565	83875687	0	-	0	gene_id "ENSRNOG00000007948"; gene_version "8"; transcript_id "ENSRNOT00000105938"; transcript_version "2"; exon_number "11"; gene_name "Nf2"; gene_source "ensembl"; gene_biotype "protein_coding"; transcript_name "Nf2-202"; transcript_source "ensembl"; transcript_biotype "protein_coding"; protein_id "ENSRNOP00000087785"; protein_version "1"; tag "Ensembl_canonical";
14	ensembl	exon	83875565	83875687	0	-	.	gene_id "ENSRNOG00000007948"; gene_version "8"; transcript_id "ENSRNOT00000010690"; transcript_version "7"; exon_number "11"; gene_name "Nf2"; gene_source "ensembl"; gene_biotype "protein_coding"; transcript_name "Nf2-201"; transcript_source "ensembl"; transcript_biotype "protein_coding"; exon_id "ENSRNOE00000499541"; exon_version "1";
14	ensembl	CDS	83875565	83875687	0	-	0	gene_id "ENSRNOG00000007948"; gene_version "8"; transcript_id "ENSRNOT00000010690"; transcript_version "7"; exon_number "11"; gene_name "Nf2"; gene_source "ensembl"; gene_biotype "protein_coding"; transcript_name "Nf2-201"; transcript_source "ensembl"; transcript_biotype "protein_coding"; protein_id "ENSRNOP00000010690"; protein_version "5";
14	ENSEMBL114_rn	exon	83875565	83875687	0.501696582295518	-	.	gene_id "ENSRNOG00000007948"; transcript_id "ENSRNOG00000007948_tx_3"; exon_id "14_83875565_83875687_-"; exonnum "12"; txlen "3404";
14	ENSEMBL114_rn	exon	83875565	83875687	0.45387772223615	-	.	gene_id "ENSRNOG00000007948"; transcript_id "ENSRNOG00000007948_tx_4"; exon_id "14_83875565_83875687_-"; exonnum "12"; txlen "3313";
14	ensembl	exon	83879187	83879300	0	-	.	gene_id "ENSRNOG00000007948"; gene_version "8"; transcript_id "ENSRNOT00000115516"; transcript_version "2"; exon_number "10"; gene_name "Nf2"; gene_source "ensembl"; gene_biotype "protein_coding"; transcript_name "Nf2-203"; transcript_source "ensembl"; transcript_biotype "protein_coding"; exon_id "ENSRNOE00000497296"; exon_version "1";
14	ensembl	CDS	83879187	83879300	0	-	0	gene_id "ENSRNOG00000007948"; gene_version "8"; transcript_id "ENSRNOT00000115516"; transcript_version "2"; exon_number "10"; gene_name "Nf2"; gene_source "ensembl"; gene_biotype "protein_coding"; transcript_name "Nf2-203"; transcript_source "ensembl"; transcript_biotype "protein_coding"; protein_id "ENSRNOP00000089056"; protein_version "1";
14	ensembl	exon	83879187	83879300	0	-	.	gene_id "ENSRNOG00000007948"; gene_version "8"; transcript_id "ENSRNOT00000105938"; transcript_version "2"; exon_number "10"; gene_name "Nf2"; gene_source "ensembl"; gene_biotype "protein_coding"; transcript_name "Nf2-202"; transcript_source "ensembl"; transcript_biotype "protein_coding"; exon_id "ENSRNOE00000497296"; exon_version "1"; tag "Ensembl_canonical";
14	ensembl	CDS	83879187	83879300	0	-	0	gene_id "ENSRNOG00000007948"; gene_version "8"; transcript_id "ENSRNOT00000105938"; transcript_version "2"; exon_number "10"; gene_name "Nf2"; gene_source "ensembl"; gene_biotype "protein_coding"; transcript_name "Nf2-202"; transcript_source "ensembl"; transcript_biotype "protein_coding"; protein_id "ENSRNOP00000087785"; protein_version "1"; tag "Ensembl_canonical";
14	ensembl	exon	83879187	83879300	0	-	.	gene_id "ENSRNOG00000007948"; gene_version "8"; transcript_id "ENSRNOT00000010690"; transcript_version "7"; exon_number "10"; gene_name "Nf2"; gene_source "ensembl"; gene_biotype "protein_coding"; transcript_name "Nf2-201"; transcript_source "ensembl"; transcript_biotype "protein_coding"; exon_id "ENSRNOE00000497296"; exon_version "1";
14	ensembl	CDS	83879187	83879300	0	-	0	gene_id "ENSRNOG00000007948"; gene_version "8"; transcript_id "ENSRNOT00000010690"; transcript_version "7"; exon_number "10"; gene_name "Nf2"; gene_source "ensembl"; gene_biotype "protein_coding"; transcript_name "Nf2-201"; transcript_source "ensembl"; transcript_biotype "protein_coding"; protein_id "ENSRNOP00000010690"; protein_version "5";
14	ENSEMBL114_rn	exon	83879187	83879300	0.501696582295518	-	.	gene_id "ENSRNOG00000007948"; transcript_id "ENSRNOG00000007948_tx_3"; exon_id "14_83879187_83879300_-"; exonnum "11"; txlen "3404";
14	ENSEMBL114_rn	exon	83879187	83879300	0.45387772223615	-	.	gene_id "ENSRNOG00000007948"; transcript_id "ENSRNOG00000007948_tx_4"; exon_id "14_83879187_83879300_-"; exonnum "11"; txlen "3313";
14	ensembl	exon	83880403	83880477	0	-	.	gene_id "ENSRNOG00000007948"; gene_version "8"; transcript_id "ENSRNOT00000115516"; transcript_version "2"; exon_number "9"; gene_name "Nf2"; gene_source "ensembl"; gene_biotype "protein_coding"; transcript_name "Nf2-203"; transcript_source "ensembl"; transcript_biotype "protein_coding"; exon_id "ENSRNOE00000075012"; exon_version "1";
14	ensembl	CDS	83880403	83880477	0	-	0	gene_id "ENSRNOG00000007948"; gene_version "8"; transcript_id "ENSRNOT00000115516"; transcript_version "2"; exon_number "9"; gene_name "Nf2"; gene_source "ensembl"; gene_biotype "protein_coding"; transcript_name "Nf2-203"; transcript_source "ensembl"; transcript_biotype "protein_coding"; protein_id "ENSRNOP00000089056"; protein_version "1";
14	ensembl	exon	83880403	83880477	0	-	.	gene_id "ENSRNOG00000007948"; gene_version "8"; transcript_id "ENSRNOT00000105938"; transcript_version "2"; exon_number "9"; gene_name "Nf2"; gene_source "ensembl"; gene_biotype "protein_coding"; transcript_name "Nf2-202"; transcript_source "ensembl"; transcript_biotype "protein_coding"; exon_id "ENSRNOE00000075012"; exon_version "1"; tag "Ensembl_canonical";
14	ensembl	CDS	83880403	83880477	0	-	0	gene_id "ENSRNOG00000007948"; gene_version "8"; transcript_id "ENSRNOT00000105938"; transcript_version "2"; exon_number "9"; gene_name "Nf2"; gene_source "ensembl"; gene_biotype "protein_coding"; transcript_name "Nf2-202"; transcript_source "ensembl"; transcript_biotype "protein_coding"; protein_id "ENSRNOP00000087785"; protein_version "1"; tag "Ensembl_canonical";
14	ensembl	exon	83880403	83880477	0	-	.	gene_id "ENSRNOG00000007948"; gene_version "8"; transcript_id "ENSRNOT00000010690"; transcript_version "7"; exon_number "9"; gene_name "Nf2"; gene_source "ensembl"; gene_biotype "protein_coding"; transcript_name "Nf2-201"; transcript_source "ensembl"; transcript_biotype "protein_coding"; exon_id "ENSRNOE00000075012"; exon_version "1";
14	ensembl	CDS	83880403	83880477	0	-	0	gene_id "ENSRNOG00000007948"; gene_version "8"; transcript_id "ENSRNOT00000010690"; transcript_version "7"; exon_number "9"; gene_name "Nf2"; gene_source "ensembl"; gene_biotype "protein_coding"; transcript_name "Nf2-201"; transcript_source "ensembl"; transcript_biotype "protein_coding"; protein_id "ENSRNOP00000010690"; protein_version "5";
14	ENSEMBL114_rn	exon	83880403	83880477	0.501696582295518	-	.	gene_id "ENSRNOG00000007948"; transcript_id "ENSRNOG00000007948_tx_3"; exon_id "14_83880403_83880477_-"; exonnum "10"; txlen "3404";
14	ENSEMBL114_rn	exon	83880403	83880477	0.45387772223615	-	.	gene_id "ENSRNOG00000007948"; transcript_id "ENSRNOG00000007948_tx_4"; exon_id "14_83880403_83880477_-"; exonnum "10"; txlen "3313";
14	ensembl	exon	83885361	83885495	0	-	.	gene_id "ENSRNOG00000007948"; gene_version "8"; transcript_id "ENSRNOT00000115516"; transcript_version "2"; exon_number "8"; gene_name "Nf2"; gene_source "ensembl"; gene_biotype "protein_coding"; transcript_name "Nf2-203"; transcript_source "ensembl"; transcript_biotype "protein_coding"; exon_id "ENSRNOE00000074881"; exon_version "1";
14	ensembl	CDS	83885361	83885495	0	-	0	gene_id "ENSRNOG00000007948"; gene_version "8"; transcript_id "ENSRNOT00000115516"; transcript_version "2"; exon_number "8"; gene_name "Nf2"; gene_source "ensembl"; gene_biotype "protein_coding"; transcript_name "Nf2-203"; transcript_source "ensembl"; transcript_biotype "protein_coding"; protein_id "ENSRNOP00000089056"; protein_version "1";
14	ensembl	exon	83885361	83885495	0	-	.	gene_id "ENSRNOG00000007948"; gene_version "8"; transcript_id "ENSRNOT00000105938"; transcript_version "2"; exon_number "8"; gene_name "Nf2"; gene_source "ensembl"; gene_biotype "protein_coding"; transcript_name "Nf2-202"; transcript_source "ensembl"; transcript_biotype "protein_coding"; exon_id "ENSRNOE00000074881"; exon_version "1"; tag "Ensembl_canonical";
14	ensembl	CDS	83885361	83885495	0	-	0	gene_id "ENSRNOG00000007948"; gene_version "8"; transcript_id "ENSRNOT00000105938"; transcript_version "2"; exon_number "8"; gene_name "Nf2"; gene_source "ensembl"; gene_biotype "protein_coding"; transcript_name "Nf2-202"; transcript_source "ensembl"; transcript_biotype "protein_coding"; protein_id "ENSRNOP00000087785"; protein_version "1"; tag "Ensembl_canonical";
14	ensembl	exon	83885361	83885495	0	-	.	gene_id "ENSRNOG00000007948"; gene_version "8"; transcript_id "ENSRNOT00000010690"; transcript_version "7"; exon_number "8"; gene_name "Nf2"; gene_source "ensembl"; gene_biotype "protein_coding"; transcript_name "Nf2-201"; transcript_source "ensembl"; transcript_biotype "protein_coding"; exon_id "ENSRNOE00000074881"; exon_version "1";
14	ensembl	CDS	83885361	83885495	0	-	0	gene_id "ENSRNOG00000007948"; gene_version "8"; transcript_id "ENSRNOT00000010690"; transcript_version "7"; exon_number "8"; gene_name "Nf2"; gene_source "ensembl"; gene_biotype "protein_coding"; transcript_name "Nf2-201"; transcript_source "ensembl"; transcript_biotype "protein_coding"; protein_id "ENSRNOP00000010690"; protein_version "5";
14	ENSEMBL114_rn	exon	83885361	83885495	0.501696582295518	-	.	gene_id "ENSRNOG00000007948"; transcript_id "ENSRNOG00000007948_tx_3"; exon_id "14_83885361_83885495_-"; exonnum "9"; txlen "3404";
14	ENSEMBL114_rn	exon	83885361	83885495	0.45387772223615	-	.	gene_id "ENSRNOG00000007948"; transcript_id "ENSRNOG00000007948_tx_4"; exon_id "14_83885361_83885495_-"; exonnum "9"; txlen "3313";
14	sraer114_mid	exon	83887150	83887320	0.501696582295518	-	.	gene_id "ENSRNOG00000007948"; transcript_id "ENSRNOG00000007948_tx_3"; exon_id "14_83887150_83887320_-"; exonnum "8"; txlen "3404";
14	ensembl	exon	83888779	83888854	0	-	.	gene_id "ENSRNOG00000007948"; gene_version "8"; transcript_id "ENSRNOT00000115516"; transcript_version "2"; exon_number "7"; gene_name "Nf2"; gene_source "ensembl"; gene_biotype "protein_coding"; transcript_name "Nf2-203"; transcript_source "ensembl"; transcript_biotype "protein_coding"; exon_id "ENSRNOE00000074755"; exon_version "1";
14	ensembl	CDS	83888779	83888854	0	-	1	gene_id "ENSRNOG00000007948"; gene_version "8"; transcript_id "ENSRNOT00000115516"; transcript_version "2"; exon_number "7"; gene_name "Nf2"; gene_source "ensembl"; gene_biotype "protein_coding"; transcript_name "Nf2-203"; transcript_source "ensembl"; transcript_biotype "protein_coding"; protein_id "ENSRNOP00000089056"; protein_version "1";
14	ensembl	exon	83888779	83888854	0	-	.	gene_id "ENSRNOG00000007948"; gene_version "8"; transcript_id "ENSRNOT00000105938"; transcript_version "2"; exon_number "7"; gene_name "Nf2"; gene_source "ensembl"; gene_biotype "protein_coding"; transcript_name "Nf2-202"; transcript_source "ensembl"; transcript_biotype "protein_coding"; exon_id "ENSRNOE00000074755"; exon_version "1"; tag "Ensembl_canonical";
14	ensembl	CDS	83888779	83888854	0	-	1	gene_id "ENSRNOG00000007948"; gene_version "8"; transcript_id "ENSRNOT00000105938"; transcript_version "2"; exon_number "7"; gene_name "Nf2"; gene_source "ensembl"; gene_biotype "protein_coding"; transcript_name "Nf2-202"; transcript_source "ensembl"; transcript_biotype "protein_coding"; protein_id "ENSRNOP00000087785"; protein_version "1"; tag "Ensembl_canonical";
14	ensembl	exon	83888779	83888854	0	-	.	gene_id "ENSRNOG00000007948"; gene_version "8"; transcript_id "ENSRNOT00000010690"; transcript_version "7"; exon_number "7"; gene_name "Nf2"; gene_source "ensembl"; gene_biotype "protein_coding"; transcript_name "Nf2-201"; transcript_source "ensembl"; transcript_biotype "protein_coding"; exon_id "ENSRNOE00000074755"; exon_version "1";
14	ensembl	CDS	83888779	83888854	0	-	1	gene_id "ENSRNOG00000007948"; gene_version "8"; transcript_id "ENSRNOT00000010690"; transcript_version "7"; exon_number "7"; gene_name "Nf2"; gene_source "ensembl"; gene_biotype "protein_coding"; transcript_name "Nf2-201"; transcript_source "ensembl"; transcript_biotype "protein_coding"; protein_id "ENSRNOP00000010690"; protein_version "5";
14	ENSEMBL114_rn	exon	83888779	83888854	0.501696582295518	-	.	gene_id "ENSRNOG00000007948"; transcript_id "ENSRNOG00000007948_tx_3"; exon_id "14_83888779_83888854_-"; exonnum "7"; txlen "3404";
14	ENSEMBL114_rn	exon	83888779	83888854	0.45387772223615	-	.	gene_id "ENSRNOG00000007948"; transcript_id "ENSRNOG00000007948_tx_4"; exon_id "14_83888779_83888854_-"; exonnum "8"; txlen "3313";
14	ensembl	exon	83891593	83891675	0	-	.	gene_id "ENSRNOG00000007948"; gene_version "8"; transcript_id "ENSRNOT00000115516"; transcript_version "2"; exon_number "6"; gene_name "Nf2"; gene_source "ensembl"; gene_biotype "protein_coding"; transcript_name "Nf2-203"; transcript_source "ensembl"; transcript_biotype "protein_coding"; exon_id "ENSRNOE00000074636"; exon_version "1";
14	ensembl	CDS	83891593	83891675	0	-	0	gene_id "ENSRNOG00000007948"; gene_version "8"; transcript_id "ENSRNOT00000115516"; transcript_version "2"; exon_number "6"; gene_name "Nf2"; gene_source "ensembl"; gene_biotype "protein_coding"; transcript_name "Nf2-203"; transcript_source "ensembl"; transcript_biotype "protein_coding"; protein_id "ENSRNOP00000089056"; protein_version "1";
14	ensembl	exon	83891593	83891675	0	-	.	gene_id "ENSRNOG00000007948"; gene_version "8"; transcript_id "ENSRNOT00000105938"; transcript_version "2"; exon_number "6"; gene_name "Nf2"; gene_source "ensembl"; gene_biotype "protein_coding"; transcript_name "Nf2-202"; transcript_source "ensembl"; transcript_biotype "protein_coding"; exon_id "ENSRNOE00000074636"; exon_version "1"; tag "Ensembl_canonical";
14	ensembl	CDS	83891593	83891675	0	-	0	gene_id "ENSRNOG00000007948"; gene_version "8"; transcript_id "ENSRNOT00000105938"; transcript_version "2"; exon_number "6"; gene_name "Nf2"; gene_source "ensembl"; gene_biotype "protein_coding"; transcript_name "Nf2-202"; transcript_source "ensembl"; transcript_biotype "protein_coding"; protein_id "ENSRNOP00000087785"; protein_version "1"; tag "Ensembl_canonical";
14	ensembl	exon	83891593	83891675	0	-	.	gene_id "ENSRNOG00000007948"; gene_version "8"; transcript_id "ENSRNOT00000010690"; transcript_version "7"; exon_number "6"; gene_name "Nf2"; gene_source "ensembl"; gene_biotype "protein_coding"; transcript_name "Nf2-201"; transcript_source "ensembl"; transcript_biotype "protein_coding"; exon_id "ENSRNOE00000074636"; exon_version "1";
14	ensembl	CDS	83891593	83891675	0	-	0	gene_id "ENSRNOG00000007948"; gene_version "8"; transcript_id "ENSRNOT00000010690"; transcript_version "7"; exon_number "6"; gene_name "Nf2"; gene_source "ensembl"; gene_biotype "protein_coding"; transcript_name "Nf2-201"; transcript_source "ensembl"; transcript_biotype "protein_coding"; protein_id "ENSRNOP00000010690"; protein_version "5";
14	ENSEMBL114_rn	exon	83891593	83891675	0.501696582295518	-	.	gene_id "ENSRNOG00000007948"; transcript_id "ENSRNOG00000007948_tx_3"; exon_id "14_83891593_83891675_-"; exonnum "6"; txlen "3404";
14	ENSEMBL114_rn	exon	83891593	83891675	0.45387772223615	-	.	gene_id "ENSRNOG00000007948"; transcript_id "ENSRNOG00000007948_tx_4"; exon_id "14_83891593_83891675_-"; exonnum "7"; txlen "3313";
14	ensembl	exon	83893799	83893867	0	-	.	gene_id "ENSRNOG00000007948"; gene_version "8"; transcript_id "ENSRNOT00000115516"; transcript_version "2"; exon_number "5"; gene_name "Nf2"; gene_source "ensembl"; gene_biotype "protein_coding"; transcript_name "Nf2-203"; transcript_source "ensembl"; transcript_biotype "protein_coding"; exon_id "ENSRNOE00000074498"; exon_version "1";
14	ensembl	CDS	83893799	83893867	0	-	0	gene_id "ENSRNOG00000007948"; gene_version "8"; transcript_id "ENSRNOT00000115516"; transcript_version "2"; exon_number "5"; gene_name "Nf2"; gene_source "ensembl"; gene_biotype "protein_coding"; transcript_name "Nf2-203"; transcript_source "ensembl"; transcript_biotype "protein_coding"; protein_id "ENSRNOP00000089056"; protein_version "1";
14	ensembl	exon	83893799	83893867	0	-	.	gene_id "ENSRNOG00000007948"; gene_version "8"; transcript_id "ENSRNOT00000105938"; transcript_version "2"; exon_number "5"; gene_name "Nf2"; gene_source "ensembl"; gene_biotype "protein_coding"; transcript_name "Nf2-202"; transcript_source "ensembl"; transcript_biotype "protein_coding"; exon_id "ENSRNOE00000074498"; exon_version "1"; tag "Ensembl_canonical";
14	ensembl	CDS	83893799	83893867	0	-	0	gene_id "ENSRNOG00000007948"; gene_version "8"; transcript_id "ENSRNOT00000105938"; transcript_version "2"; exon_number "5"; gene_name "Nf2"; gene_source "ensembl"; gene_biotype "protein_coding"; transcript_name "Nf2-202"; transcript_source "ensembl"; transcript_biotype "protein_coding"; protein_id "ENSRNOP00000087785"; protein_version "1"; tag "Ensembl_canonical";
14	ensembl	exon	83893799	83893867	0	-	.	gene_id "ENSRNOG00000007948"; gene_version "8"; transcript_id "ENSRNOT00000010690"; transcript_version "7"; exon_number "5"; gene_name "Nf2"; gene_source "ensembl"; gene_biotype "protein_coding"; transcript_name "Nf2-201"; transcript_source "ensembl"; transcript_biotype "protein_coding"; exon_id "ENSRNOE00000074498"; exon_version "1";
14	ensembl	CDS	83893799	83893867	0	-	0	gene_id "ENSRNOG00000007948"; gene_version "8"; transcript_id "ENSRNOT00000010690"; transcript_version "7"; exon_number "5"; gene_name "Nf2"; gene_source "ensembl"; gene_biotype "protein_coding"; transcript_name "Nf2-201"; transcript_source "ensembl"; transcript_biotype "protein_coding"; protein_id "ENSRNOP00000010690"; protein_version "5";
14	ENSEMBL114_rn	exon	83893799	83893867	0.501696582295518	-	.	gene_id "ENSRNOG00000007948"; transcript_id "ENSRNOG00000007948_tx_3"; exon_id "14_83893799_83893867_-"; exonnum "5"; txlen "3404";
14	ENSEMBL114_rn	exon	83893799	83893867	0.45387772223615	-	.	gene_id "ENSRNOG00000007948"; transcript_id "ENSRNOG00000007948_tx_4"; exon_id "14_83893799_83893867_-"; exonnum "6"; txlen "3313";
14	ensembl	exon	83902973	83903056	0	-	.	gene_id "ENSRNOG00000007948"; gene_version "8"; transcript_id "ENSRNOT00000115516"; transcript_version "2"; exon_number "4"; gene_name "Nf2"; gene_source "ensembl"; gene_biotype "protein_coding"; transcript_name "Nf2-203"; transcript_source "ensembl"; transcript_biotype "protein_coding"; exon_id "ENSRNOE00000074368"; exon_version "1";
14	ensembl	CDS	83902973	83903056	0	-	0	gene_id "ENSRNOG00000007948"; gene_version "8"; transcript_id "ENSRNOT00000115516"; transcript_version "2"; exon_number "4"; gene_name "Nf2"; gene_source "ensembl"; gene_biotype "protein_coding"; transcript_name "Nf2-203"; transcript_source "ensembl"; transcript_biotype "protein_coding"; protein_id "ENSRNOP00000089056"; protein_version "1";
14	ensembl	exon	83902973	83903056	0	-	.	gene_id "ENSRNOG00000007948"; gene_version "8"; transcript_id "ENSRNOT00000105938"; transcript_version "2"; exon_number "4"; gene_name "Nf2"; gene_source "ensembl"; gene_biotype "protein_coding"; transcript_name "Nf2-202"; transcript_source "ensembl"; transcript_biotype "protein_coding"; exon_id "ENSRNOE00000074368"; exon_version "1"; tag "Ensembl_canonical";
14	ensembl	CDS	83902973	83903056	0	-	0	gene_id "ENSRNOG00000007948"; gene_version "8"; transcript_id "ENSRNOT00000105938"; transcript_version "2"; exon_number "4"; gene_name "Nf2"; gene_source "ensembl"; gene_biotype "protein_coding"; transcript_name "Nf2-202"; transcript_source "ensembl"; transcript_biotype "protein_coding"; protein_id "ENSRNOP00000087785"; protein_version "1"; tag "Ensembl_canonical";
14	ensembl	exon	83902973	83903056	0	-	.	gene_id "ENSRNOG00000007948"; gene_version "8"; transcript_id "ENSRNOT00000010690"; transcript_version "7"; exon_number "4"; gene_name "Nf2"; gene_source "ensembl"; gene_biotype "protein_coding"; transcript_name "Nf2-201"; transcript_source "ensembl"; transcript_biotype "protein_coding"; exon_id "ENSRNOE00000074368"; exon_version "1";
14	ensembl	CDS	83902973	83903056	0	-	0	gene_id "ENSRNOG00000007948"; gene_version "8"; transcript_id "ENSRNOT00000010690"; transcript_version "7"; exon_number "4"; gene_name "Nf2"; gene_source "ensembl"; gene_biotype "protein_coding"; transcript_name "Nf2-201"; transcript_source "ensembl"; transcript_biotype "protein_coding"; protein_id "ENSRNOP00000010690"; protein_version "5";
14	ENSEMBL114_rn	exon	83902973	83903056	0.501696582295518	-	.	gene_id "ENSRNOG00000007948"; transcript_id "ENSRNOG00000007948_tx_3"; exon_id "14_83902973_83903056_-"; exonnum "4"; txlen "3404";
14	ENSEMBL114_rn	exon	83902973	83903056	0.45387772223615	-	.	gene_id "ENSRNOG00000007948"; transcript_id "ENSRNOG00000007948_tx_4"; exon_id "14_83902973_83903056_-"; exonnum "5"; txlen "3313";
14	ensembl	exon	83905288	83905410	0	-	.	gene_id "ENSRNOG00000007948"; gene_version "8"; transcript_id "ENSRNOT00000105938"; transcript_version "2"; exon_number "3"; gene_name "Nf2"; gene_source "ensembl"; gene_biotype "protein_coding"; transcript_name "Nf2-202"; transcript_source "ensembl"; transcript_biotype "protein_coding"; exon_id "ENSRNOE00000076422"; exon_version "2"; tag "Ensembl_canonical";
14	ensembl	CDS	83905288	83905410	0	-	0	gene_id "ENSRNOG00000007948"; gene_version "8"; transcript_id "ENSRNOT00000105938"; transcript_version "2"; exon_number "3"; gene_name "Nf2"; gene_source "ensembl"; gene_biotype "protein_coding"; transcript_name "Nf2-202"; transcript_source "ensembl"; transcript_biotype "protein_coding"; protein_id "ENSRNOP00000087785"; protein_version "1"; tag "Ensembl_canonical";
14	ensembl	exon	83905288	83905410	0	-	.	gene_id "ENSRNOG00000007948"; gene_version "8"; transcript_id "ENSRNOT00000010690"; transcript_version "7"; exon_number "3"; gene_name "Nf2"; gene_source "ensembl"; gene_biotype "protein_coding"; transcript_name "Nf2-201"; transcript_source "ensembl"; transcript_biotype "protein_coding"; exon_id "ENSRNOE00000076422"; exon_version "2";
14	ensembl	CDS	83905288	83905410	0	-	0	gene_id "ENSRNOG00000007948"; gene_version "8"; transcript_id "ENSRNOT00000010690"; transcript_version "7"; exon_number "3"; gene_name "Nf2"; gene_source "ensembl"; gene_biotype "protein_coding"; transcript_name "Nf2-201"; transcript_source "ensembl"; transcript_biotype "protein_coding"; protein_id "ENSRNOP00000010690"; protein_version "5";
14	ENSEMBL114_rn	exon	83905288	83905410	0.501696582295518	-	.	gene_id "ENSRNOG00000007948"; transcript_id "ENSRNOG00000007948_tx_3"; exon_id "14_83905288_83905410_-"; exonnum "3"; txlen "3404";
14	ENSEMBL114_rn	exon	83905288	83905410	0.45387772223615	-	.	gene_id "ENSRNOG00000007948"; transcript_id "ENSRNOG00000007948_tx_4"; exon_id "14_83905288_83905410_-"; exonnum "4"; txlen "3313";
14	sraer114_mid	exon	83906554	83906633	0.45387772223615	-	.	gene_id "ENSRNOG00000007948"; transcript_id "ENSRNOG00000007948_tx_4"; exon_id "14_83906554_83906633_-"; exonnum "3"; txlen "3313";
14	ensembl	exon	83907364	83907386	0	-	.	gene_id "ENSRNOG00000007948"; gene_version "8"; transcript_id "ENSRNOT00000115516"; transcript_version "2"; exon_number "3"; gene_name "Nf2"; gene_source "ensembl"; gene_biotype "protein_coding"; transcript_name "Nf2-203"; transcript_source "ensembl"; transcript_biotype "protein_coding"; exon_id "ENSRNOE00000606822"; exon_version "1";
14	ensembl	CDS	83907364	83907386	0	-	2	gene_id "ENSRNOG00000007948"; gene_version "8"; transcript_id "ENSRNOT00000115516"; transcript_version "2"; exon_number "3"; gene_name "Nf2"; gene_source "ensembl"; gene_biotype "protein_coding"; transcript_name "Nf2-203"; transcript_source "ensembl"; transcript_biotype "protein_coding"; protein_id "ENSRNOP00000089056"; protein_version "1";
14	ensembl	exon	83907429	83907588	0	-	.	gene_id "ENSRNOG00000007948"; gene_version "8"; transcript_id "ENSRNOT00000115516"; transcript_version "2"; exon_number "2"; gene_name "Nf2"; gene_source "ensembl"; gene_biotype "protein_coding"; transcript_name "Nf2-203"; transcript_source "ensembl"; transcript_biotype "protein_coding"; exon_id "ENSRNOE00000602130"; exon_version "1";
14	ensembl	CDS	83907429	83907588	0	-	0	gene_id "ENSRNOG00000007948"; gene_version "8"; transcript_id "ENSRNOT00000115516"; transcript_version "2"; exon_number "2"; gene_name "Nf2"; gene_source "ensembl"; gene_biotype "protein_coding"; transcript_name "Nf2-203"; transcript_source "ensembl"; transcript_biotype "protein_coding"; protein_id "ENSRNOP00000089056"; protein_version "1";
14	ensembl	exon	83907463	83907588	0	-	.	gene_id "ENSRNOG00000007948"; gene_version "8"; transcript_id "ENSRNOT00000105938"; transcript_version "2"; exon_number "2"; gene_name "Nf2"; gene_source "ensembl"; gene_biotype "protein_coding"; transcript_name "Nf2-202"; transcript_source "ensembl"; transcript_biotype "protein_coding"; exon_id "ENSRNOE00000485965"; exon_version "1"; tag "Ensembl_canonical";
14	ensembl	CDS	83907463	83907588	0	-	0	gene_id "ENSRNOG00000007948"; gene_version "8"; transcript_id "ENSRNOT00000105938"; transcript_version "2"; exon_number "2"; gene_name "Nf2"; gene_source "ensembl"; gene_biotype "protein_coding"; transcript_name "Nf2-202"; transcript_source "ensembl"; transcript_biotype "protein_coding"; protein_id "ENSRNOP00000087785"; protein_version "1"; tag "Ensembl_canonical";
14	ensembl	exon	83907463	83907588	0	-	.	gene_id "ENSRNOG00000007948"; gene_version "8"; transcript_id "ENSRNOT00000010690"; transcript_version "7"; exon_number "2"; gene_name "Nf2"; gene_source "ensembl"; gene_biotype "protein_coding"; transcript_name "Nf2-201"; transcript_source "ensembl"; transcript_biotype "protein_coding"; exon_id "ENSRNOE00000485965"; exon_version "1";
14	ensembl	CDS	83907463	83907588	0	-	0	gene_id "ENSRNOG00000007948"; gene_version "8"; transcript_id "ENSRNOT00000010690"; transcript_version "7"; exon_number "2"; gene_name "Nf2"; gene_source "ensembl"; gene_biotype "protein_coding"; transcript_name "Nf2-201"; transcript_source "ensembl"; transcript_biotype "protein_coding"; protein_id "ENSRNOP00000010690"; protein_version "5";
14	ENSEMBL114_rn	exon	83907463	83907588	0.501696582295518	-	.	gene_id "ENSRNOG00000007948"; transcript_id "ENSRNOG00000007948_tx_3"; exon_id "14_83907463_83907588_-"; exonnum "2"; txlen "3404";
14	ENSEMBL114_rn	exon	83907463	83907588	0.45387772223615	-	.	gene_id "ENSRNOG00000007948"; transcript_id "ENSRNOG00000007948_tx_4"; exon_id "14_83907463_83907588_-"; exonnum "2"; txlen "3313";
14	ensembl	CDS	83933642	83933755	0	-	0	gene_id "ENSRNOG00000007948"; gene_version "8"; transcript_id "ENSRNOT00000115516"; transcript_version "2"; exon_number "1"; gene_name "Nf2"; gene_source "ensembl"; gene_biotype "protein_coding"; transcript_name "Nf2-203"; transcript_source "ensembl"; transcript_biotype "protein_coding"; protein_id "ENSRNOP00000089056"; protein_version "1";
14	ensembl	CDS	83933642	83933755	0	-	0	gene_id "ENSRNOG00000007948"; gene_version "8"; transcript_id "ENSRNOT00000105938"; transcript_version "2"; exon_number "1"; gene_name "Nf2"; gene_source "ensembl"; gene_biotype "protein_coding"; transcript_name "Nf2-202"; transcript_source "ensembl"; transcript_biotype "protein_coding"; protein_id "ENSRNOP00000087785"; protein_version "1"; tag "Ensembl_canonical";
14	ensembl	CDS	83933642	83933755	0	-	0	gene_id "ENSRNOG00000007948"; gene_version "8"; transcript_id "ENSRNOT00000010690"; transcript_version "7"; exon_number "1"; gene_name "Nf2"; gene_source "ensembl"; gene_biotype "protein_coding"; transcript_name "Nf2-201"; transcript_source "ensembl"; transcript_biotype "protein_coding"; protein_id "ENSRNOP00000010690"; protein_version "5";
14	ensembl	exon	83933642	83934151	0	-	.	gene_id "ENSRNOG00000007948"; gene_version "8"; transcript_id "ENSRNOT00000115516"; transcript_version "2"; exon_number "1"; gene_name "Nf2"; gene_source "ensembl"; gene_biotype "protein_coding"; transcript_name "Nf2-203"; transcript_source "ensembl"; transcript_biotype "protein_coding"; exon_id "ENSRNOE00000462617"; exon_version "1";
14	ensembl	exon	83933642	83934151	0	-	.	gene_id "ENSRNOG00000007948"; gene_version "8"; transcript_id "ENSRNOT00000105938"; transcript_version "2"; exon_number "1"; gene_name "Nf2"; gene_source "ensembl"; gene_biotype "protein_coding"; transcript_name "Nf2-202"; transcript_source "ensembl"; transcript_biotype "protein_coding"; exon_id "ENSRNOE00000462617"; exon_version "1"; tag "Ensembl_canonical";
14	ensembl	exon	83933642	83934151	0	-	.	gene_id "ENSRNOG00000007948"; gene_version "8"; transcript_id "ENSRNOT00000010690"; transcript_version "7"; exon_number "1"; gene_name "Nf2"; gene_source "ensembl"; gene_biotype "protein_coding"; transcript_name "Nf2-201"; transcript_source "ensembl"; transcript_biotype "protein_coding"; exon_id "ENSRNOE00000462617"; exon_version "1";
14	ENSEMBL114_rn	exon	83933642	83934151	0.501696582295518	-	.	gene_id "ENSRNOG00000007948"; transcript_id "ENSRNOG00000007948_tx_3"; exon_id "14_83933642_83934151_-"; exonnum "1"; txlen "3404";
14	ENSEMBL114_rn	exon	83933642	83934151	0.45387772223615	-	.	gene_id "ENSRNOG00000007948"; transcript_id "ENSRNOG00000007948_tx_4"; exon_id "14_83933642_83934151_-"; exonnum "1"; txlen "3313";
14	ensembl	start_codon	83933753	83933755	0	-	0	gene_id "ENSRNOG00000007948"; gene_version "8"; transcript_id "ENSRNOT00000115516"; transcript_version "2"; exon_number "1"; gene_name "Nf2"; gene_source "ensembl"; gene_biotype "protein_coding"; transcript_name "Nf2-203"; transcript_source "ensembl"; transcript_biotype "protein_coding";
14	ensembl	start_codon	83933753	83933755	0	-	0	gene_id "ENSRNOG00000007948"; gene_version "8"; transcript_id "ENSRNOT00000105938"; transcript_version "2"; exon_number "1"; gene_name "Nf2"; gene_source "ensembl"; gene_biotype "protein_coding"; transcript_name "Nf2-202"; transcript_source "ensembl"; transcript_biotype "protein_coding"; tag "Ensembl_canonical";
14	ensembl	start_codon	83933753	83933755	0	-	0	gene_id "ENSRNOG00000007948"; gene_version "8"; transcript_id "ENSRNOT00000010690"; transcript_version "7"; exon_number "1"; gene_name "Nf2"; gene_source "ensembl"; gene_biotype "protein_coding"; transcript_name "Nf2-201"; transcript_source "ensembl"; transcript_biotype "protein_coding";
14	ensembl	five_prime_utr	83933756	83934151	0	-	.	gene_id "ENSRNOG00000007948"; gene_version "8"; transcript_id "ENSRNOT00000115516"; transcript_version "2"; gene_name "Nf2"; gene_source "ensembl"; gene_biotype "protein_coding"; transcript_name "Nf2-203"; transcript_source "ensembl"; transcript_biotype "protein_coding";
14	ensembl	five_prime_utr	83933756	83934151	0	-	.	gene_id "ENSRNOG00000007948"; gene_version "8"; transcript_id "ENSRNOT00000105938"; transcript_version "2"; gene_name "Nf2"; gene_source "ensembl"; gene_biotype "protein_coding"; transcript_name "Nf2-202"; transcript_source "ensembl"; transcript_biotype "protein_coding"; tag "Ensembl_canonical";
14	ensembl	five_prime_utr	83933756	83934151	0	-	.	gene_id "ENSRNOG00000007948"; gene_version "8"; transcript_id "ENSRNOT00000010690"; transcript_version "7"; gene_name "Nf2"; gene_source "ensembl"; gene_biotype "protein_coding"; transcript_name "Nf2-201"; transcript_source "ensembl"; transcript_biotype "protein_coding";
14	ensembl	gene	84022358	84022420	0	-	.	gene_id "ENSRNOG00000087322"; gene_version "1"; gene_name "U7"; gene_source "ensembl"; gene_biotype "snRNA";
14	ensembl	transcript	84022358	84022420	0	-	.	gene_id "ENSRNOG00000087322"; gene_version "1"; transcript_id "ENSRNOT00000141633"; transcript_version "1"; gene_name "U7"; gene_source "ensembl"; gene_biotype "snRNA"; transcript_name "U7.10-201"; transcript_source "ensembl"; transcript_biotype "snRNA"; tag "Ensembl_canonical";
14	ensembl	exon	84022358	84022420	0	-	.	gene_id "ENSRNOG00000087322"; gene_version "1"; transcript_id "ENSRNOT00000141633"; transcript_version "1"; exon_number "1"; gene_name "U7"; gene_source "ensembl"; gene_biotype "snRNA"; transcript_name "U7.10-201"; transcript_source "ensembl"; transcript_biotype "snRNA"; exon_id "ENSRNOE00000633517"; exon_version "1"; tag "Ensembl_canonical";
14	ensembl	gene	84031759	84031821	0	-	.	gene_id "ENSRNOG00000072413"; gene_version "1"; gene_name "U7"; gene_source "ensembl"; gene_biotype "snRNA";
14	ensembl	transcript	84031759	84031821	0	-	.	gene_id "ENSRNOG00000072413"; gene_version "1"; transcript_id "ENSRNOT00000108294"; transcript_version "2"; gene_name "U7"; gene_source "ensembl"; gene_biotype "snRNA"; transcript_name "U7.3-201"; transcript_source "ensembl"; transcript_biotype "snRNA"; tag "Ensembl_canonical";
14	ensembl	exon	84031759	84031821	0	-	.	gene_id "ENSRNOG00000072413"; gene_version "1"; transcript_id "ENSRNOT00000108294"; transcript_version "2"; exon_number "1"; gene_name "U7"; gene_source "ensembl"; gene_biotype "snRNA"; transcript_name "U7.3-201"; transcript_source "ensembl"; transcript_biotype "snRNA"; exon_id "ENSRNOE00000638799"; exon_version "2"; tag "Ensembl_canonical";
14	ensembl	three_prime_utr	84044023	84045023	0	-	.	gene_id "ENSRNOG00000008716"; gene_version "8"; transcript_id "ENSRNOT00000011604"; transcript_version "6"; gene_name "Nefh"; gene_source "ensembl"; gene_biotype "protein_coding"; transcript_name "Nefh-201"; transcript_source "ensembl"; transcript_biotype "protein_coding"; tag "Ensembl_canonical";
14	ensembl	exon	84044023	84046541	0	-	.	gene_id "ENSRNOG00000008716"; gene_version "8"; transcript_id "ENSRNOT00000011604"; transcript_version "6"; exon_number "5"; gene_name "Nefh"; gene_source "ensembl"; gene_biotype "protein_coding"; transcript_name "Nefh-201"; transcript_source "ensembl"; transcript_biotype "protein_coding"; exon_id "ENSRNOE00000082342"; exon_version "4"; tag "Ensembl_canonical";
14	ensembl	gene	84044023	84054417	0	-	.	gene_id "ENSRNOG00000008716"; gene_version "8"; gene_name "Nefh"; gene_source "ensembl"; gene_biotype "protein_coding";
14	ensembl	transcript	84044023	84054417	0	-	.	gene_id "ENSRNOG00000008716"; gene_version "8"; transcript_id "ENSRNOT00000011604"; transcript_version "6"; gene_name "Nefh"; gene_source "ensembl"; gene_biotype "protein_coding"; transcript_name "Nefh-201"; transcript_source "ensembl"; transcript_biotype "protein_coding"; tag "Ensembl_canonical";
14	ensembl	three_prime_utr	84044163	84045023	0	-	.	gene_id "ENSRNOG00000008716"; gene_version "8"; transcript_id "ENSRNOT00000125956"; transcript_version "1"; gene_name "Nefh"; gene_source "ensembl"; gene_biotype "protein_coding"; transcript_name "Nefh-203"; transcript_source "ensembl"; transcript_biotype "protein_coding";
14	ensembl	exon	84044163	84046037	0	-	.	gene_id "ENSRNOG00000008716"; gene_version "8"; transcript_id "ENSRNOT00000125956"; transcript_version "1"; exon_number "6"; gene_name "Nefh"; gene_source "ensembl"; gene_biotype "protein_coding"; transcript_name "Nefh-203"; transcript_source "ensembl"; transcript_biotype "protein_coding"; exon_id "ENSRNOE00000735768"; exon_version "1";
14	ENSEMBL114_rn	exon	84044163	84046037	0.0120166209993098	-	.	gene_id "ENSRNOG00000008716"; transcript_id "ENSRNOG00000008716_tx_5"; exon_id "14_84044163_84046037_-"; exonnum "7"; txlen "3968";
14	ensembl	transcript	84044163	84054417	0	-	.	gene_id "ENSRNOG00000008716"; gene_version "8"; transcript_id "ENSRNOT00000125956"; transcript_version "1"; gene_name "Nefh"; gene_source "ensembl"; gene_biotype "protein_coding"; transcript_name "Nefh-203"; transcript_source "ensembl"; transcript_biotype "protein_coding";
14	ensembl	three_prime_utr	84044175	84045023	0	-	.	gene_id "ENSRNOG00000008716"; gene_version "8"; transcript_id "ENSRNOT00000162141"; transcript_version "1"; gene_name "Nefh"; gene_source "ensembl"; gene_biotype "protein_coding"; transcript_name "Nefh-204"; transcript_source "ensembl"; transcript_biotype "protein_coding";
14	ensembl	exon	84044175	84046379	0	-	.	gene_id "ENSRNOG00000008716"; gene_version "8"; transcript_id "ENSRNOT00000162141"; transcript_version "1"; exon_number "6"; gene_name "Nefh"; gene_source "ensembl"; gene_biotype "protein_coding"; transcript_name "Nefh-204"; transcript_source "ensembl"; transcript_biotype "protein_coding"; exon_id "ENSRNOE00000796286"; exon_version "1";
14	ensembl	transcript	84044175	84054417	0	-	.	gene_id "ENSRNOG00000008716"; gene_version "8"; transcript_id "ENSRNOT00000162141"; transcript_version "1"; gene_name "Nefh"; gene_source "ensembl"; gene_biotype "protein_coding"; transcript_name "Nefh-204"; transcript_source "ensembl"; transcript_biotype "protein_coding";
14	ensembl	three_prime_utr	84044428	84045023	0	-	.	gene_id "ENSRNOG00000008716"; gene_version "8"; transcript_id "ENSRNOT00000110325"; transcript_version "2"; gene_name "Nefh"; gene_source "ensembl"; gene_biotype "protein_coding"; transcript_name "Nefh-202"; transcript_source "ensembl"; transcript_biotype "protein_coding";
14	ensembl	exon	84044428	84046253	0	-	.	gene_id "ENSRNOG00000008716"; gene_version "8"; transcript_id "ENSRNOT00000110325"; transcript_version "2"; exon_number "6"; gene_name "Nefh"; gene_source "ensembl"; gene_biotype "protein_coding"; transcript_name "Nefh-202"; transcript_source "ensembl"; transcript_biotype "protein_coding"; exon_id "ENSRNOE00000637638"; exon_version "2";
14	ensembl	transcript	84044428	84054417	0	-	.	gene_id "ENSRNOG00000008716"; gene_version "8"; transcript_id "ENSRNOT00000110325"; transcript_version "2"; gene_name "Nefh"; gene_source "ensembl"; gene_biotype "protein_coding"; transcript_name "Nefh-202"; transcript_source "ensembl"; transcript_biotype "protein_coding";
14	ensembl	stop_codon	84045024	84045026	0	-	0	gene_id "ENSRNOG00000008716"; gene_version "8"; transcript_id "ENSRNOT00000110325"; transcript_version "2"; exon_number "6"; gene_name "Nefh"; gene_source "ensembl"; gene_biotype "protein_coding"; transcript_name "Nefh-202"; transcript_source "ensembl"; transcript_biotype "protein_coding";
14	ensembl	stop_codon	84045024	84045026	0	-	0	gene_id "ENSRNOG00000008716"; gene_version "8"; transcript_id "ENSRNOT00000162141"; transcript_version "1"; exon_number "6"; gene_name "Nefh"; gene_source "ensembl"; gene_biotype "protein_coding"; transcript_name "Nefh-204"; transcript_source "ensembl"; transcript_biotype "protein_coding";
14	ensembl	stop_codon	84045024	84045026	0	-	0	gene_id "ENSRNOG00000008716"; gene_version "8"; transcript_id "ENSRNOT00000125956"; transcript_version "1"; exon_number "6"; gene_name "Nefh"; gene_source "ensembl"; gene_biotype "protein_coding"; transcript_name "Nefh-203"; transcript_source "ensembl"; transcript_biotype "protein_coding";
14	ensembl	stop_codon	84045024	84045026	0	-	0	gene_id "ENSRNOG00000008716"; gene_version "8"; transcript_id "ENSRNOT00000011604"; transcript_version "6"; exon_number "5"; gene_name "Nefh"; gene_source "ensembl"; gene_biotype "protein_coding"; transcript_name "Nefh-201"; transcript_source "ensembl"; transcript_biotype "protein_coding"; tag "Ensembl_canonical";
14	ensembl	CDS	84045027	84046037	0	-	0	gene_id "ENSRNOG00000008716"; gene_version "8"; transcript_id "ENSRNOT00000125956"; transcript_version "1"; exon_number "6"; gene_name "Nefh"; gene_source "ensembl"; gene_biotype "protein_coding"; transcript_name "Nefh-203"; transcript_source "ensembl"; transcript_biotype "protein_coding"; protein_id "ENSRNOP00000099603"; protein_version "1";
14	ensembl	CDS	84045027	84046253	0	-	0	gene_id "ENSRNOG00000008716"; gene_version "8"; transcript_id "ENSRNOT00000110325"; transcript_version "2"; exon_number "6"; gene_name "Nefh"; gene_source "ensembl"; gene_biotype "protein_coding"; transcript_name "Nefh-202"; transcript_source "ensembl"; transcript_biotype "protein_coding"; protein_id "ENSRNOP00000096290"; protein_version "2";
14	ensembl	CDS	84045027	84046379	0	-	0	gene_id "ENSRNOG00000008716"; gene_version "8"; transcript_id "ENSRNOT00000162141"; transcript_version "1"; exon_number "6"; gene_name "Nefh"; gene_source "ensembl"; gene_biotype "protein_coding"; transcript_name "Nefh-204"; transcript_source "ensembl"; transcript_biotype "protein_coding"; protein_id "ENSRNOP00000111529"; protein_version "1";
14	ensembl	CDS	84045027	84046541	0	-	0	gene_id "ENSRNOG00000008716"; gene_version "8"; transcript_id "ENSRNOT00000011604"; transcript_version "6"; exon_number "5"; gene_name "Nefh"; gene_source "ensembl"; gene_biotype "protein_coding"; transcript_name "Nefh-201"; transcript_source "ensembl"; transcript_biotype "protein_coding"; protein_id "ENSRNOP00000011604"; protein_version "4"; tag "Ensembl_canonical";
14	sraer114_mid	exon	84046092	84046253	0.0120166209993098	-	.	gene_id "ENSRNOG00000008716"; transcript_id "ENSRNOG00000008716_tx_5"; exon_id "14_84046092_84046253_-"; exonnum "6"; txlen "3968";
14	ensembl	exon	84046092	84046307	0	-	.	gene_id "ENSRNOG00000008716"; gene_version "8"; transcript_id "ENSRNOT00000125956"; transcript_version "1"; exon_number "5"; gene_name "Nefh"; gene_source "ensembl"; gene_biotype "protein_coding"; transcript_name "Nefh-203"; transcript_source "ensembl"; transcript_biotype "protein_coding"; exon_id "ENSRNOE00000701062"; exon_version "1";
14	ensembl	CDS	84046092	84046307	0	-	0	gene_id "ENSRNOG00000008716"; gene_version "8"; transcript_id "ENSRNOT00000125956"; transcript_version "1"; exon_number "5"; gene_name "Nefh"; gene_source "ensembl"; gene_biotype "protein_coding"; transcript_name "Nefh-203"; transcript_source "ensembl"; transcript_biotype "protein_coding"; protein_id "ENSRNOP00000099603"; protein_version "1";
14	sraer114_mid	exon	84046308	84046379	0.135121390733347	-	.	gene_id "ENSRNOG00000008716"; transcript_id "ENSRNOG00000008716_tx_4"; exon_id "14_84046308_84046379_-"; exonnum "6"; txlen "1859";
14	sraer114_mid	exon	84046308	84046379	0.0120166209993098	-	.	gene_id "ENSRNOG00000008716"; transcript_id "ENSRNOG00000008716_tx_5"; exon_id "14_84046308_84046379_-"; exonnum "5"; txlen "3968";
14	ensembl	exon	84046308	84046415	0	-	.	gene_id "ENSRNOG00000008716"; gene_version "8"; transcript_id "ENSRNOT00000110325"; transcript_version "2"; exon_number "5"; gene_name "Nefh"; gene_source "ensembl"; gene_biotype "protein_coding"; transcript_name "Nefh-202"; transcript_source "ensembl"; transcript_biotype "protein_coding"; exon_id "ENSRNOE00000701771"; exon_version "1";
14	ensembl	CDS	84046308	84046415	0	-	0	gene_id "ENSRNOG00000008716"; gene_version "8"; transcript_id "ENSRNOT00000110325"; transcript_version "2"; exon_number "5"; gene_name "Nefh"; gene_source "ensembl"; gene_biotype "protein_coding"; transcript_name "Nefh-202"; transcript_source "ensembl"; transcript_biotype "protein_coding"; protein_id "ENSRNOP00000096290"; protein_version "2";
14	ensembl	exon	84046416	84046523	0	-	.	gene_id "ENSRNOG00000008716"; gene_version "8"; transcript_id "ENSRNOT00000162141"; transcript_version "1"; exon_number "5"; gene_name "Nefh"; gene_source "ensembl"; gene_biotype "protein_coding"; transcript_name "Nefh-204"; transcript_source "ensembl"; transcript_biotype "protein_coding"; exon_id "ENSRNOE00000772979"; exon_version "1";
14	ensembl	CDS	84046416	84046523	0	-	0	gene_id "ENSRNOG00000008716"; gene_version "8"; transcript_id "ENSRNOT00000162141"; transcript_version "1"; exon_number "5"; gene_name "Nefh"; gene_source "ensembl"; gene_biotype "protein_coding"; transcript_name "Nefh-204"; transcript_source "ensembl"; transcript_biotype "protein_coding"; protein_id "ENSRNOP00000111529"; protein_version "1";
14	ENSEMBL114_rn	exon	84046416	84046523	0.135121390733347	-	.	gene_id "ENSRNOG00000008716"; transcript_id "ENSRNOG00000008716_tx_4"; exon_id "14_84046416_84046523_-"; exonnum "5"; txlen "1859";
14	ensembl	exon	84046416	84047010	0	-	.	gene_id "ENSRNOG00000008716"; gene_version "8"; transcript_id "ENSRNOT00000125956"; transcript_version "1"; exon_number "4"; gene_name "Nefh"; gene_source "ensembl"; gene_biotype "protein_coding"; transcript_name "Nefh-203"; transcript_source "ensembl"; transcript_biotype "protein_coding"; exon_id "ENSRNOE00000637305"; exon_version "1";
14	ensembl	CDS	84046416	84047010	0	-	1	gene_id "ENSRNOG00000008716"; gene_version "8"; transcript_id "ENSRNOT00000125956"; transcript_version "1"; exon_number "4"; gene_name "Nefh"; gene_source "ensembl"; gene_biotype "protein_coding"; transcript_name "Nefh-203"; transcript_source "ensembl"; transcript_biotype "protein_coding"; protein_id "ENSRNOP00000099603"; protein_version "1";
14	ENSEMBL114_rn	exon	84046416	84047010	0.0120166209993098	-	.	gene_id "ENSRNOG00000008716"; transcript_id "ENSRNOG00000008716_tx_5"; exon_id "14_84046416_84047010_-"; exonnum "4"; txlen "3968";
14	ensembl	exon	84046488	84047010	0	-	.	gene_id "ENSRNOG00000008716"; gene_version "8"; transcript_id "ENSRNOT00000110325"; transcript_version "2"; exon_number "4"; gene_name "Nefh"; gene_source "ensembl"; gene_biotype "protein_coding"; transcript_name "Nefh-202"; transcript_source "ensembl"; transcript_biotype "protein_coding"; exon_id "ENSRNOE00000750005"; exon_version "1";
14	ensembl	CDS	84046488	84047010	0	-	1	gene_id "ENSRNOG00000008716"; gene_version "8"; transcript_id "ENSRNOT00000110325"; transcript_version "2"; exon_number "4"; gene_name "Nefh"; gene_source "ensembl"; gene_biotype "protein_coding"; transcript_name "Nefh-202"; transcript_source "ensembl"; transcript_biotype "protein_coding"; protein_id "ENSRNOP00000096290"; protein_version "2";
14	ensembl	exon	84046596	84047010	0	-	.	gene_id "ENSRNOG00000008716"; gene_version "8"; transcript_id "ENSRNOT00000162141"; transcript_version "1"; exon_number "4"; gene_name "Nefh"; gene_source "ensembl"; gene_biotype "protein_coding"; transcript_name "Nefh-204"; transcript_source "ensembl"; transcript_biotype "protein_coding"; exon_id "ENSRNOE00000815536"; exon_version "1";
14	ensembl	CDS	84046596	84047010	0	-	1	gene_id "ENSRNOG00000008716"; gene_version "8"; transcript_id "ENSRNOT00000162141"; transcript_version "1"; exon_number "4"; gene_name "Nefh"; gene_source "ensembl"; gene_biotype "protein_coding"; transcript_name "Nefh-204"; transcript_source "ensembl"; transcript_biotype "protein_coding"; protein_id "ENSRNOP00000111529"; protein_version "1";
14	ensembl	exon	84046596	84047010	0	-	.	gene_id "ENSRNOG00000008716"; gene_version "8"; transcript_id "ENSRNOT00000011604"; transcript_version "6"; exon_number "4"; gene_name "Nefh"; gene_source "ensembl"; gene_biotype "protein_coding"; transcript_name "Nefh-201"; transcript_source "ensembl"; transcript_biotype "protein_coding"; exon_id "ENSRNOE00000815536"; exon_version "1"; tag "Ensembl_canonical";
14	ensembl	CDS	84046596	84047010	0	-	1	gene_id "ENSRNOG00000008716"; gene_version "8"; transcript_id "ENSRNOT00000011604"; transcript_version "6"; exon_number "4"; gene_name "Nefh"; gene_source "ensembl"; gene_biotype "protein_coding"; transcript_name "Nefh-201"; transcript_source "ensembl"; transcript_biotype "protein_coding"; protein_id "ENSRNOP00000011604"; protein_version "4"; tag "Ensembl_canonical";
14	ENSEMBL114_rn	exon	84046596	84047010	1.01924700577158	-	.	gene_id "ENSRNOG00000008716"; transcript_id "ENSRNOG00000008716_tx_1"; exon_id "14_84046596_84047010_-"; exonnum "2"; txlen "877";
14	ENSEMBL114_rn	exon	84046596	84047010	0.135121390733347	-	.	gene_id "ENSRNOG00000008716"; transcript_id "ENSRNOG00000008716_tx_4"; exon_id "14_84046596_84047010_-"; exonnum "4"; txlen "1859";
14	sraer114_ss	exon	84048015	84048476	1.01924700577158	-	.	gene_id "ENSRNOG00000008716"; transcript_id "ENSRNOG00000008716_tx_1"; exon_id "14_84048015_84048476_-"; exonnum "1"; txlen "877";
14	ensembl	exon	84050062	84050186	0	-	.	gene_id "ENSRNOG00000008716"; gene_version "8"; transcript_id "ENSRNOT00000110325"; transcript_version "2"; exon_number "3"; gene_name "Nefh"; gene_source "ensembl"; gene_biotype "protein_coding"; transcript_name "Nefh-202"; transcript_source "ensembl"; transcript_biotype "protein_coding"; exon_id "ENSRNOE00000082252"; exon_version "1";
14	ensembl	CDS	84050062	84050186	0	-	0	gene_id "ENSRNOG00000008716"; gene_version "8"; transcript_id "ENSRNOT00000110325"; transcript_version "2"; exon_number "3"; gene_name "Nefh"; gene_source "ensembl"; gene_biotype "protein_coding"; transcript_name "Nefh-202"; transcript_source "ensembl"; transcript_biotype "protein_coding"; protein_id "ENSRNOP00000096290"; protein_version "2";
14	ensembl	exon	84050062	84050186	0	-	.	gene_id "ENSRNOG00000008716"; gene_version "8"; transcript_id "ENSRNOT00000162141"; transcript_version "1"; exon_number "3"; gene_name "Nefh"; gene_source "ensembl"; gene_biotype "protein_coding"; transcript_name "Nefh-204"; transcript_source "ensembl"; transcript_biotype "protein_coding"; exon_id "ENSRNOE00000082252"; exon_version "1";
14	ensembl	CDS	84050062	84050186	0	-	0	gene_id "ENSRNOG00000008716"; gene_version "8"; transcript_id "ENSRNOT00000162141"; transcript_version "1"; exon_number "3"; gene_name "Nefh"; gene_source "ensembl"; gene_biotype "protein_coding"; transcript_name "Nefh-204"; transcript_source "ensembl"; transcript_biotype "protein_coding"; protein_id "ENSRNOP00000111529"; protein_version "1";
14	ensembl	exon	84050062	84050186	0	-	.	gene_id "ENSRNOG00000008716"; gene_version "8"; transcript_id "ENSRNOT00000125956"; transcript_version "1"; exon_number "3"; gene_name "Nefh"; gene_source "ensembl"; gene_biotype "protein_coding"; transcript_name "Nefh-203"; transcript_source "ensembl"; transcript_biotype "protein_coding"; exon_id "ENSRNOE00000082252"; exon_version "1";
14	ensembl	CDS	84050062	84050186	0	-	0	gene_id "ENSRNOG00000008716"; gene_version "8"; transcript_id "ENSRNOT00000125956"; transcript_version "1"; exon_number "3"; gene_name "Nefh"; gene_source "ensembl"; gene_biotype "protein_coding"; transcript_name "Nefh-203"; transcript_source "ensembl"; transcript_biotype "protein_coding"; protein_id "ENSRNOP00000099603"; protein_version "1";
14	ensembl	exon	84050062	84050186	0	-	.	gene_id "ENSRNOG00000008716"; gene_version "8"; transcript_id "ENSRNOT00000011604"; transcript_version "6"; exon_number "3"; gene_name "Nefh"; gene_source "ensembl"; gene_biotype "protein_coding"; transcript_name "Nefh-201"; transcript_source "ensembl"; transcript_biotype "protein_coding"; exon_id "ENSRNOE00000082252"; exon_version "1"; tag "Ensembl_canonical";
14	ensembl	CDS	84050062	84050186	0	-	0	gene_id "ENSRNOG00000008716"; gene_version "8"; transcript_id "ENSRNOT00000011604"; transcript_version "6"; exon_number "3"; gene_name "Nefh"; gene_source "ensembl"; gene_biotype "protein_coding"; transcript_name "Nefh-201"; transcript_source "ensembl"; transcript_biotype "protein_coding"; protein_id "ENSRNOP00000011604"; protein_version "4"; tag "Ensembl_canonical";
14	ENSEMBL114_rn	exon	84050062	84050186	0.135121390733347	-	.	gene_id "ENSRNOG00000008716"; transcript_id "ENSRNOG00000008716_tx_4"; exon_id "14_84050062_84050186_-"; exonnum "3"; txlen "1859";
14	ENSEMBL114_rn	exon	84050062	84050186	0.0120166209993098	-	.	gene_id "ENSRNOG00000008716"; transcript_id "ENSRNOG00000008716_tx_5"; exon_id "14_84050062_84050186_-"; exonnum "3"; txlen "3968";
14	ensembl	exon	84051317	84051516	0	-	.	gene_id "ENSRNOG00000008716"; gene_version "8"; transcript_id "ENSRNOT00000110325"; transcript_version "2"; exon_number "2"; gene_name "Nefh"; gene_source "ensembl"; gene_biotype "protein_coding"; transcript_name "Nefh-202"; transcript_source "ensembl"; transcript_biotype "protein_coding"; exon_id "ENSRNOE00000082149"; exon_version "1";
14	ensembl	CDS	84051317	84051516	0	-	2	gene_id "ENSRNOG00000008716"; gene_version "8"; transcript_id "ENSRNOT00000110325"; transcript_version "2"; exon_number "2"; gene_name "Nefh"; gene_source "ensembl"; gene_biotype "protein_coding"; transcript_name "Nefh-202"; transcript_source "ensembl"; transcript_biotype "protein_coding"; protein_id "ENSRNOP00000096290"; protein_version "2";
14	ensembl	exon	84051317	84051516	0	-	.	gene_id "ENSRNOG00000008716"; gene_version "8"; transcript_id "ENSRNOT00000162141"; transcript_version "1"; exon_number "2"; gene_name "Nefh"; gene_source "ensembl"; gene_biotype "protein_coding"; transcript_name "Nefh-204"; transcript_source "ensembl"; transcript_biotype "protein_coding"; exon_id "ENSRNOE00000082149"; exon_version "1";
14	ensembl	CDS	84051317	84051516	0	-	2	gene_id "ENSRNOG00000008716"; gene_version "8"; transcript_id "ENSRNOT00000162141"; transcript_version "1"; exon_number "2"; gene_name "Nefh"; gene_source "ensembl"; gene_biotype "protein_coding"; transcript_name "Nefh-204"; transcript_source "ensembl"; transcript_biotype "protein_coding"; protein_id "ENSRNOP00000111529"; protein_version "1";
14	ensembl	exon	84051317	84051516	0	-	.	gene_id "ENSRNOG00000008716"; gene_version "8"; transcript_id "ENSRNOT00000125956"; transcript_version "1"; exon_number "2"; gene_name "Nefh"; gene_source "ensembl"; gene_biotype "protein_coding"; transcript_name "Nefh-203"; transcript_source "ensembl"; transcript_biotype "protein_coding"; exon_id "ENSRNOE00000082149"; exon_version "1";
14	ensembl	CDS	84051317	84051516	0	-	2	gene_id "ENSRNOG00000008716"; gene_version "8"; transcript_id "ENSRNOT00000125956"; transcript_version "1"; exon_number "2"; gene_name "Nefh"; gene_source "ensembl"; gene_biotype "protein_coding"; transcript_name "Nefh-203"; transcript_source "ensembl"; transcript_biotype "protein_coding"; protein_id "ENSRNOP00000099603"; protein_version "1";
14	ensembl	exon	84051317	84051516	0	-	.	gene_id "ENSRNOG00000008716"; gene_version "8"; transcript_id "ENSRNOT00000011604"; transcript_version "6"; exon_number "2"; gene_name "Nefh"; gene_source "ensembl"; gene_biotype "protein_coding"; transcript_name "Nefh-201"; transcript_source "ensembl"; transcript_biotype "protein_coding"; exon_id "ENSRNOE00000082149"; exon_version "1"; tag "Ensembl_canonical";
14	ensembl	CDS	84051317	84051516	0	-	2	gene_id "ENSRNOG00000008716"; gene_version "8"; transcript_id "ENSRNOT00000011604"; transcript_version "6"; exon_number "2"; gene_name "Nefh"; gene_source "ensembl"; gene_biotype "protein_coding"; transcript_name "Nefh-201"; transcript_source "ensembl"; transcript_biotype "protein_coding"; protein_id "ENSRNOP00000011604"; protein_version "4"; tag "Ensembl_canonical";
14	ENSEMBL114_rn	exon	84051317	84051516	0.135121390733347	-	.	gene_id "ENSRNOG00000008716"; transcript_id "ENSRNOG00000008716_tx_4"; exon_id "14_84051317_84051516_-"; exonnum "2"; txlen "1859";
14	ENSEMBL114_rn	exon	84051317	84051516	0.0120166209993098	-	.	gene_id "ENSRNOG00000008716"; transcript_id "ENSRNOG00000008716_tx_5"; exon_id "14_84051317_84051516_-"; exonnum "2"; txlen "3968";
14	ensembl	CDS	84053479	84054361	0	-	0	gene_id "ENSRNOG00000008716"; gene_version "8"; transcript_id "ENSRNOT00000110325"; transcript_version "2"; exon_number "1"; gene_name "Nefh"; gene_source "ensembl"; gene_biotype "protein_coding"; transcript_name "Nefh-202"; transcript_source "ensembl"; transcript_biotype "protein_coding"; protein_id "ENSRNOP00000096290"; protein_version "2";
14	ensembl	CDS	84053479	84054361	0	-	0	gene_id "ENSRNOG00000008716"; gene_version "8"; transcript_id "ENSRNOT00000162141"; transcript_version "1"; exon_number "1"; gene_name "Nefh"; gene_source "ensembl"; gene_biotype "protein_coding"; transcript_name "Nefh-204"; transcript_source "ensembl"; transcript_biotype "protein_coding"; protein_id "ENSRNOP00000111529"; protein_version "1";
14	ensembl	CDS	84053479	84054361	0	-	0	gene_id "ENSRNOG00000008716"; gene_version "8"; transcript_id "ENSRNOT00000125956"; transcript_version "1"; exon_number "1"; gene_name "Nefh"; gene_source "ensembl"; gene_biotype "protein_coding"; transcript_name "Nefh-203"; transcript_source "ensembl"; transcript_biotype "protein_coding"; protein_id "ENSRNOP00000099603"; protein_version "1";
14	ensembl	CDS	84053479	84054361	0	-	0	gene_id "ENSRNOG00000008716"; gene_version "8"; transcript_id "ENSRNOT00000011604"; transcript_version "6"; exon_number "1"; gene_name "Nefh"; gene_source "ensembl"; gene_biotype "protein_coding"; transcript_name "Nefh-201"; transcript_source "ensembl"; transcript_biotype "protein_coding"; protein_id "ENSRNOP00000011604"; protein_version "4"; tag "Ensembl_canonical";
14	ensembl	exon	84053479	84054417	0	-	.	gene_id "ENSRNOG00000008716"; gene_version "8"; transcript_id "ENSRNOT00000110325"; transcript_version "2"; exon_number "1"; gene_name "Nefh"; gene_source "ensembl"; gene_biotype "protein_coding"; transcript_name "Nefh-202"; transcript_source "ensembl"; transcript_biotype "protein_coding"; exon_id "ENSRNOE00000633982"; exon_version "1";
14	ensembl	exon	84053479	84054417	0	-	.	gene_id "ENSRNOG00000008716"; gene_version "8"; transcript_id "ENSRNOT00000162141"; transcript_version "1"; exon_number "1"; gene_name "Nefh"; gene_source "ensembl"; gene_biotype "protein_coding"; transcript_name "Nefh-204"; transcript_source "ensembl"; transcript_biotype "protein_coding"; exon_id "ENSRNOE00000633982"; exon_version "1";
14	ensembl	exon	84053479	84054417	0	-	.	gene_id "ENSRNOG00000008716"; gene_version "8"; transcript_id "ENSRNOT00000125956"; transcript_version "1"; exon_number "1"; gene_name "Nefh"; gene_source "ensembl"; gene_biotype "protein_coding"; transcript_name "Nefh-203"; transcript_source "ensembl"; transcript_biotype "protein_coding"; exon_id "ENSRNOE00000633982"; exon_version "1";
14	ensembl	exon	84053479	84054417	0	-	.	gene_id "ENSRNOG00000008716"; gene_version "8"; transcript_id "ENSRNOT00000011604"; transcript_version "6"; exon_number "1"; gene_name "Nefh"; gene_source "ensembl"; gene_biotype "protein_coding"; transcript_name "Nefh-201"; transcript_source "ensembl"; transcript_biotype "protein_coding"; exon_id "ENSRNOE00000633982"; exon_version "1"; tag "Ensembl_canonical";
14	ENSEMBL114_rn	exon	84053479	84054417	0.135121390733347	-	.	gene_id "ENSRNOG00000008716"; transcript_id "ENSRNOG00000008716_tx_4"; exon_id "14_84053479_84054417_-"; exonnum "1"; txlen "1859";
14	ENSEMBL114_rn	exon	84053479	84054417	0.0120166209993098	-	.	gene_id "ENSRNOG00000008716"; transcript_id "ENSRNOG00000008716_tx_5"; exon_id "14_84053479_84054417_-"; exonnum "1"; txlen "3968";
14	ensembl	start_codon	84054359	84054361	0	-	0	gene_id "ENSRNOG00000008716"; gene_version "8"; transcript_id "ENSRNOT00000110325"; transcript_version "2"; exon_number "1"; gene_name "Nefh"; gene_source "ensembl"; gene_biotype "protein_coding"; transcript_name "Nefh-202"; transcript_source "ensembl"; transcript_biotype "protein_coding";
14	ensembl	start_codon	84054359	84054361	0	-	0	gene_id "ENSRNOG00000008716"; gene_version "8"; transcript_id "ENSRNOT00000162141"; transcript_version "1"; exon_number "1"; gene_name "Nefh"; gene_source "ensembl"; gene_biotype "protein_coding"; transcript_name "Nefh-204"; transcript_source "ensembl"; transcript_biotype "protein_coding";
14	ensembl	start_codon	84054359	84054361	0	-	0	gene_id "ENSRNOG00000008716"; gene_version "8"; transcript_id "ENSRNOT00000125956"; transcript_version "1"; exon_number "1"; gene_name "Nefh"; gene_source "ensembl"; gene_biotype "protein_coding"; transcript_name "Nefh-203"; transcript_source "ensembl"; transcript_biotype "protein_coding";
14	ensembl	start_codon	84054359	84054361	0	-	0	gene_id "ENSRNOG00000008716"; gene_version "8"; transcript_id "ENSRNOT00000011604"; transcript_version "6"; exon_number "1"; gene_name "Nefh"; gene_source "ensembl"; gene_biotype "protein_coding"; transcript_name "Nefh-201"; transcript_source "ensembl"; transcript_biotype "protein_coding"; tag "Ensembl_canonical";
14	ensembl	five_prime_utr	84054362	84054417	0	-	.	gene_id "ENSRNOG00000008716"; gene_version "8"; transcript_id "ENSRNOT00000110325"; transcript_version "2"; gene_name "Nefh"; gene_source "ensembl"; gene_biotype "protein_coding"; transcript_name "Nefh-202"; transcript_source "ensembl"; transcript_biotype "protein_coding";
14	ensembl	five_prime_utr	84054362	84054417	0	-	.	gene_id "ENSRNOG00000008716"; gene_version "8"; transcript_id "ENSRNOT00000162141"; transcript_version "1"; gene_name "Nefh"; gene_source "ensembl"; gene_biotype "protein_coding"; transcript_name "Nefh-204"; transcript_source "ensembl"; transcript_biotype "protein_coding";
14	ensembl	five_prime_utr	84054362	84054417	0	-	.	gene_id "ENSRNOG00000008716"; gene_version "8"; transcript_id "ENSRNOT00000125956"; transcript_version "1"; gene_name "Nefh"; gene_source "ensembl"; gene_biotype "protein_coding"; transcript_name "Nefh-203"; transcript_source "ensembl"; transcript_biotype "protein_coding";
14	ensembl	five_prime_utr	84054362	84054417	0	-	.	gene_id "ENSRNOG00000008716"; gene_version "8"; transcript_id "ENSRNOT00000011604"; transcript_version "6"; gene_name "Nefh"; gene_source "ensembl"; gene_biotype "protein_coding"; transcript_name "Nefh-201"; transcript_source "ensembl"; transcript_biotype "protein_coding"; tag "Ensembl_canonical";
14	ensembl	exon	84063271	84063496	0	-	.	gene_id "ENSRNOG00000091214"; gene_version "1"; transcript_id "ENSRNOT00000155694"; transcript_version "1"; exon_number "2"; gene_source "ensembl"; gene_biotype "lncRNA"; transcript_source "ensembl"; transcript_biotype "lncRNA"; exon_id "ENSRNOE00000792968"; exon_version "1"; tag "Ensembl_canonical";
14	ensembl	gene	84063271	84066262	0	-	.	gene_id "ENSRNOG00000091214"; gene_version "1"; gene_source "ensembl"; gene_biotype "lncRNA";
14	ensembl	transcript	84063271	84066262	0	-	.	gene_id "ENSRNOG00000091214"; gene_version "1"; transcript_id "ENSRNOT00000155694"; transcript_version "1"; gene_source "ensembl"; gene_biotype "lncRNA"; transcript_source "ensembl"; transcript_biotype "lncRNA"; tag "Ensembl_canonical";
14	ensembl	exon	84063988	84066262	0	-	.	gene_id "ENSRNOG00000091214"; gene_version "1"; transcript_id "ENSRNOT00000155694"; transcript_version "1"; exon_number "1"; gene_source "ensembl"; gene_biotype "lncRNA"; transcript_source "ensembl"; transcript_biotype "lncRNA"; exon_id "ENSRNOE00000810787"; exon_version "1"; tag "Ensembl_canonical";
14	ensembl	exon	84066421	84067242	0	-	.	gene_id "ENSRNOG00000081364"; gene_version "1"; transcript_id "ENSRNOT00000161692"; transcript_version "1"; exon_number "2"; gene_source "ensembl"; gene_biotype "lncRNA"; transcript_source "ensembl"; transcript_biotype "lncRNA"; exon_id "ENSRNOE00000746644"; exon_version "1"; tag "Ensembl_canonical";
14	ensembl	gene	84066421	84067898	0	-	.	gene_id "ENSRNOG00000081364"; gene_version "1"; gene_source "ensembl"; gene_biotype "lncRNA";
14	ensembl	transcript	84066421	84067898	0	-	.	gene_id "ENSRNOG00000081364"; gene_version "1"; transcript_id "ENSRNOT00000161692"; transcript_version "1"; gene_source "ensembl"; gene_biotype "lncRNA"; transcript_source "ensembl"; transcript_biotype "lncRNA"; tag "Ensembl_canonical";
14	ensembl	exon	84067320	84067898	0	-	.	gene_id "ENSRNOG00000081364"; gene_version "1"; transcript_id "ENSRNOT00000161692"; transcript_version "1"; exon_number "1"; gene_source "ensembl"; gene_biotype "lncRNA"; transcript_source "ensembl"; transcript_biotype "lncRNA"; exon_id "ENSRNOE00000805803"; exon_version "1"; tag "Ensembl_canonical";
14	ensembl	exon	84073041	84075164	0	-	.	gene_id "ENSRNOG00000079124"; gene_version "1"; transcript_id "ENSRNOT00000172573"; transcript_version "1"; exon_number "2"; gene_source "ensembl"; gene_biotype "lncRNA"; transcript_source "ensembl"; transcript_biotype "lncRNA"; exon_id "ENSRNOE00000729994"; exon_version "1"; tag "Ensembl_canonical";
14	ensembl	gene	84073041	84079144	0	-	.	gene_id "ENSRNOG00000079124"; gene_version "1"; gene_source "ensembl"; gene_biotype "lncRNA";
14	ensembl	transcript	84073041	84079144	0	-	.	gene_id "ENSRNOG00000079124"; gene_version "1"; transcript_id "ENSRNOT00000172573"; transcript_version "1"; gene_source "ensembl"; gene_biotype "lncRNA"; transcript_source "ensembl"; transcript_biotype "lncRNA"; tag "Ensembl_canonical";
14	ensembl	exon	84075373	84079144	0	-	.	gene_id "ENSRNOG00000079124"; gene_version "1"; transcript_id "ENSRNOT00000172573"; transcript_version "1"; exon_number "1"; gene_source "ensembl"; gene_biotype "lncRNA"; transcript_source "ensembl"; transcript_biotype "lncRNA"; exon_id "ENSRNOE00000777895"; exon_version "1"; tag "Ensembl_canonical";
14	ensembl	exon	84079150	84079255	0	-	.	gene_id "ENSRNOG00000089272"; gene_version "1"; transcript_id "ENSRNOT00000162308"; transcript_version "1"; exon_number "2"; gene_source "ensembl"; gene_biotype "lncRNA"; transcript_source "ensembl"; transcript_biotype "lncRNA"; exon_id "ENSRNOE00000636722"; exon_version "2"; tag "Ensembl_canonical";
14	ensembl	gene	84079150	84088162	0	-	.	gene_id "ENSRNOG00000089272"; gene_version "1"; gene_source "ensembl"; gene_biotype "lncRNA";
14	ensembl	transcript	84079150	84088162	0	-	.	gene_id "ENSRNOG00000089272"; gene_version "1"; transcript_id "ENSRNOT00000162308"; transcript_version "1"; gene_source "ensembl"; gene_biotype "lncRNA"; transcript_source "ensembl"; transcript_biotype "lncRNA"; tag "Ensembl_canonical";
14	ensembl	exon	84081433	84088162	0	-	.	gene_id "ENSRNOG00000089272"; gene_version "1"; transcript_id "ENSRNOT00000162308"; transcript_version "1"; exon_number "1"; gene_source "ensembl"; gene_biotype "lncRNA"; transcript_source "ensembl"; transcript_biotype "lncRNA"; exon_id "ENSRNOE00000734093"; exon_version "1"; tag "Ensembl_canonical";
14	ensembl	exon	84081595	84082010	0	-	.	gene_id "ENSRNOG00000089272"; gene_version "1"; transcript_id "ENSRNOT00000161184"; transcript_version "1"; exon_number "2"; gene_source "ensembl"; gene_biotype "lncRNA"; transcript_source "ensembl"; transcript_biotype "lncRNA"; exon_id "ENSRNOE00000726433"; exon_version "1";
14	ensembl	transcript	84081595	84083768	0	-	.	gene_id "ENSRNOG00000089272"; gene_version "1"; transcript_id "ENSRNOT00000161184"; transcript_version "1"; gene_source "ensembl"; gene_biotype "lncRNA"; transcript_source "ensembl"; transcript_biotype "lncRNA";
14	ensembl	exon	84082178	84083768	0	-	.	gene_id "ENSRNOG00000089272"; gene_version "1"; transcript_id "ENSRNOT00000161184"; transcript_version "1"; exon_number "1"; gene_source "ensembl"; gene_biotype "lncRNA"; transcript_source "ensembl"; transcript_biotype "lncRNA"; exon_id "ENSRNOE00000672645"; exon_version "1";
14	sraer114_es	exon	84107274	84107590	0.0339035970880886	-	.	gene_id "sraer114_gene_43849"; transcript_id "sraer114_gene_43849_tx_2"; exon_id "14_84107274_84107590_-"; exonnum "2"; txlen "534";
14	sraer114_ss	exon	84108187	84108403	0.0339035970880886	-	.	gene_id "sraer114_gene_43849"; transcript_id "sraer114_gene_43849_tx_2"; exon_id "14_84108187_84108403_-"; exonnum "1"; txlen "534";
14	sraer114_es	exon	84120710	84120873	0.1053608332088	-	.	gene_id "sraer114_gene_43849"; transcript_id "sraer114_gene_43849_tx_1"; exon_id "14_84120710_84120873_-"; exonnum "2"; txlen "1014";
14	sraer114_ss	exon	84129138	84129987	0.1053608332088	-	.	gene_id "sraer114_gene_43849"; transcript_id "sraer114_gene_43849_tx_1"; exon_id "14_84129138_84129987_-"; exonnum "1"; txlen "1014";
14	sraer114_mid	exon	84167071	84167098	0.341537532728241	-	.	gene_id "ENSRNOG00000009040"; transcript_id "ENSRNOG00000009040_tx_2"; exon_id "14_84167071_84167098_-"; exonnum "6"; txlen "1159";
14	ensembl	three_prime_utr	84169398	84170934	0	-	.	gene_id "ENSRNOG00000009040"; gene_version "8"; transcript_id "ENSRNOT00000080541"; transcript_version "3"; gene_name "Gas2l1"; gene_source "ensembl"; gene_biotype "protein_coding"; transcript_name "Gas2l1-201"; transcript_source "ensembl"; transcript_biotype "protein_coding"; tag "Ensembl_canonical";
14	ensembl	exon	84169398	84171961	0	-	.	gene_id "ENSRNOG00000009040"; gene_version "8"; transcript_id "ENSRNOT00000080541"; transcript_version "3"; exon_number "6"; gene_name "Gas2l1"; gene_source "ensembl"; gene_biotype "protein_coding"; transcript_name "Gas2l1-201"; transcript_source "ensembl"; transcript_biotype "protein_coding"; exon_id "ENSRNOE00000561197"; exon_version "3"; tag "Ensembl_canonical";
14	ensembl	gene	84169398	84175514	0	-	.	gene_id "ENSRNOG00000009040"; gene_version "8"; gene_name "Gas2l1"; gene_source "ensembl"; gene_biotype "protein_coding";
14	ensembl	transcript	84169398	84175514	0	-	.	gene_id "ENSRNOG00000009040"; gene_version "8"; transcript_id "ENSRNOT00000080541"; transcript_version "3"; gene_name "Gas2l1"; gene_source "ensembl"; gene_biotype "protein_coding"; transcript_name "Gas2l1-201"; transcript_source "ensembl"; transcript_biotype "protein_coding"; tag "Ensembl_canonical";
14	ensembl	stop_codon	84170935	84170937	0	-	0	gene_id "ENSRNOG00000009040"; gene_version "8"; transcript_id "ENSRNOT00000080541"; transcript_version "3"; exon_number "6"; gene_name "Gas2l1"; gene_source "ensembl"; gene_biotype "protein_coding"; transcript_name "Gas2l1-201"; transcript_source "ensembl"; transcript_biotype "protein_coding"; tag "Ensembl_canonical";
14	ensembl	CDS	84170938	84171961	0	-	1	gene_id "ENSRNOG00000009040"; gene_version "8"; transcript_id "ENSRNOT00000080541"; transcript_version "3"; exon_number "6"; gene_name "Gas2l1"; gene_source "ensembl"; gene_biotype "protein_coding"; transcript_name "Gas2l1-201"; transcript_source "ensembl"; transcript_biotype "protein_coding"; protein_id "ENSRNOP00000075569"; protein_version "3"; tag "Ensembl_canonical";
14	ensembl	exon	84172295	84172466	0	-	.	gene_id "ENSRNOG00000009040"; gene_version "8"; transcript_id "ENSRNOT00000080541"; transcript_version "3"; exon_number "5"; gene_name "Gas2l1"; gene_source "ensembl"; gene_biotype "protein_coding"; transcript_name "Gas2l1-201"; transcript_source "ensembl"; transcript_biotype "protein_coding"; exon_id "ENSRNOE00000086387"; exon_version "1"; tag "Ensembl_canonical";
14	ensembl	CDS	84172295	84172466	0	-	2	gene_id "ENSRNOG00000009040"; gene_version "8"; transcript_id "ENSRNOT00000080541"; transcript_version "3"; exon_number "5"; gene_name "Gas2l1"; gene_source "ensembl"; gene_biotype "protein_coding"; transcript_name "Gas2l1-201"; transcript_source "ensembl"; transcript_biotype "protein_coding"; protein_id "ENSRNOP00000075569"; protein_version "3"; tag "Ensembl_canonical";
14	ENSEMBL114_rn	exon	84172295	84172466	0.341537532728241	-	.	gene_id "ENSRNOG00000009040"; transcript_id "ENSRNOG00000009040_tx_2"; exon_id "14_84172295_84172466_-"; exonnum "5"; txlen "1159";
14	ensembl	exon	84172555	84172651	0	-	.	gene_id "ENSRNOG00000009040"; gene_version "8"; transcript_id "ENSRNOT00000080541"; transcript_version "3"; exon_number "4"; gene_name "Gas2l1"; gene_source "ensembl"; gene_biotype "protein_coding"; transcript_name "Gas2l1-201"; transcript_source "ensembl"; transcript_biotype "protein_coding"; exon_id "ENSRNOE00000086012"; exon_version "1"; tag "Ensembl_canonical";
14	ensembl	CDS	84172555	84172651	0	-	0	gene_id "ENSRNOG00000009040"; gene_version "8"; transcript_id "ENSRNOT00000080541"; transcript_version "3"; exon_number "4"; gene_name "Gas2l1"; gene_source "ensembl"; gene_biotype "protein_coding"; transcript_name "Gas2l1-201"; transcript_source "ensembl"; transcript_biotype "protein_coding"; protein_id "ENSRNOP00000075569"; protein_version "3"; tag "Ensembl_canonical";
14	ENSEMBL114_rn	exon	84172555	84172651	0.341537532728241	-	.	gene_id "ENSRNOG00000009040"; transcript_id "ENSRNOG00000009040_tx_2"; exon_id "14_84172555_84172651_-"; exonnum "4"; txlen "1159";
14	ensembl	exon	84172733	84172840	0	-	.	gene_id "ENSRNOG00000009040"; gene_version "8"; transcript_id "ENSRNOT00000080541"; transcript_version "3"; exon_number "3"; gene_name "Gas2l1"; gene_source "ensembl"; gene_biotype "protein_coding"; transcript_name "Gas2l1-201"; transcript_source "ensembl"; transcript_biotype "protein_coding"; exon_id "ENSRNOE00000085643"; exon_version "1"; tag "Ensembl_canonical";
14	ensembl	CDS	84172733	84172840	0	-	0	gene_id "ENSRNOG00000009040"; gene_version "8"; transcript_id "ENSRNOT00000080541"; transcript_version "3"; exon_number "3"; gene_name "Gas2l1"; gene_source "ensembl"; gene_biotype "protein_coding"; transcript_name "Gas2l1-201"; transcript_source "ensembl"; transcript_biotype "protein_coding"; protein_id "ENSRNOP00000075569"; protein_version "3"; tag "Ensembl_canonical";
14	ENSEMBL114_rn	exon	84172733	84172840	0.341537532728241	-	.	gene_id "ENSRNOG00000009040"; transcript_id "ENSRNOG00000009040_tx_2"; exon_id "14_84172733_84172840_-"; exonnum "3"; txlen "1159";
14	ensembl	CDS	84174037	84174669	0	-	0	gene_id "ENSRNOG00000009040"; gene_version "8"; transcript_id "ENSRNOT00000080541"; transcript_version "3"; exon_number "2"; gene_name "Gas2l1"; gene_source "ensembl"; gene_biotype "protein_coding"; transcript_name "Gas2l1-201"; transcript_source "ensembl"; transcript_biotype "protein_coding"; protein_id "ENSRNOP00000075569"; protein_version "3"; tag "Ensembl_canonical";
14	ensembl	exon	84174037	84174689	0	-	.	gene_id "ENSRNOG00000009040"; gene_version "8"; transcript_id "ENSRNOT00000080541"; transcript_version "3"; exon_number "2"; gene_name "Gas2l1"; gene_source "ensembl"; gene_biotype "protein_coding"; transcript_name "Gas2l1-201"; transcript_source "ensembl"; transcript_biotype "protein_coding"; exon_id "ENSRNOE00000297448"; exon_version "2"; tag "Ensembl_canonical";
14	ENSEMBL114_rn	exon	84174037	84174689	0.341537532728241	-	.	gene_id "ENSRNOG00000009040"; transcript_id "ENSRNOG00000009040_tx_2"; exon_id "14_84174037_84174689_-"; exonnum "2"; txlen "1159";
14	ensembl	start_codon	84174667	84174669	0	-	0	gene_id "ENSRNOG00000009040"; gene_version "8"; transcript_id "ENSRNOT00000080541"; transcript_version "3"; exon_number "2"; gene_name "Gas2l1"; gene_source "ensembl"; gene_biotype "protein_coding"; transcript_name "Gas2l1-201"; transcript_source "ensembl"; transcript_biotype "protein_coding"; tag "Ensembl_canonical";
14	ensembl	five_prime_utr	84174670	84174689	0	-	.	gene_id "ENSRNOG00000009040"; gene_version "8"; transcript_id "ENSRNOT00000080541"; transcript_version "3"; gene_name "Gas2l1"; gene_source "ensembl"; gene_biotype "protein_coding"; transcript_name "Gas2l1-201"; transcript_source "ensembl"; transcript_biotype "protein_coding"; tag "Ensembl_canonical";
14	ensembl	exon	84175414	84175514	0	-	.	gene_id "ENSRNOG00000009040"; gene_version "8"; transcript_id "ENSRNOT00000080541"; transcript_version "3"; exon_number "1"; gene_name "Gas2l1"; gene_source "ensembl"; gene_biotype "protein_coding"; transcript_name "Gas2l1-201"; transcript_source "ensembl"; transcript_biotype "protein_coding"; exon_id "ENSRNOE00000388398"; exon_version "4"; tag "Ensembl_canonical";
14	ensembl	five_prime_utr	84175414	84175514	0	-	.	gene_id "ENSRNOG00000009040"; gene_version "8"; transcript_id "ENSRNOT00000080541"; transcript_version "3"; gene_name "Gas2l1"; gene_source "ensembl"; gene_biotype "protein_coding"; transcript_name "Gas2l1-201"; transcript_source "ensembl"; transcript_biotype "protein_coding"; tag "Ensembl_canonical";
14	ENSEMBL114_rn	exon	84175414	84175514	0.341537532728241	-	.	gene_id "ENSRNOG00000009040"; transcript_id "ENSRNOG00000009040_tx_2"; exon_id "14_84175414_84175514_-"; exonnum "1"; txlen "1159";
14	ensembl	three_prime_utr	84179618	84179783	0	-	.	gene_id "ENSRNOG00000009437"; gene_version "9"; transcript_id "ENSRNOT00000083464"; transcript_version "3"; gene_name "Ewsr1"; gene_source "ensembl"; gene_biotype "protein_coding"; transcript_name "Ewsr1-203"; transcript_source "ensembl"; transcript_biotype "protein_coding";
14	ensembl	three_prime_utr	84179618	84179783	0	-	.	gene_id "ENSRNOG00000009437"; gene_version "9"; transcript_id "ENSRNOT00000057382"; transcript_version "6"; gene_name "Ewsr1"; gene_source "ensembl"; gene_biotype "protein_coding"; transcript_name "Ewsr1-202"; transcript_source "ensembl"; transcript_biotype "protein_coding"; tag "Ensembl_canonical";
14	ensembl	three_prime_utr	84179618	84179783	0	-	.	gene_id "ENSRNOG00000009437"; gene_version "9"; transcript_id "ENSRNOT00000012634"; transcript_version "8"; gene_name "Ewsr1"; gene_source "ensembl"; gene_biotype "protein_coding"; transcript_name "Ewsr1-201"; transcript_source "ensembl"; transcript_biotype "protein_coding";
14	ensembl	three_prime_utr	84179618	84179783	0	-	.	gene_id "ENSRNOG00000009437"; gene_version "9"; transcript_id "ENSRNOT00000086607"; transcript_version "3"; gene_name "Ewsr1"; gene_source "ensembl"; gene_biotype "protein_coding"; transcript_name "Ewsr1-204"; transcript_source "ensembl"; transcript_biotype "protein_coding";
14	ensembl	exon	84179618	84179823	0	-	.	gene_id "ENSRNOG00000009437"; gene_version "9"; transcript_id "ENSRNOT00000083464"; transcript_version "3"; exon_number "16"; gene_name "Ewsr1"; gene_source "ensembl"; gene_biotype "protein_coding"; transcript_name "Ewsr1-203"; transcript_source "ensembl"; transcript_biotype "protein_coding"; exon_id "ENSRNOE00000434779"; exon_version "3";
14	ensembl	exon	84179618	84179823	0	-	.	gene_id "ENSRNOG00000009437"; gene_version "9"; transcript_id "ENSRNOT00000057382"; transcript_version "6"; exon_number "18"; gene_name "Ewsr1"; gene_source "ensembl"; gene_biotype "protein_coding"; transcript_name "Ewsr1-202"; transcript_source "ensembl"; transcript_biotype "protein_coding"; exon_id "ENSRNOE00000434779"; exon_version "3"; tag "Ensembl_canonical";
14	ensembl	exon	84179618	84179823	0	-	.	gene_id "ENSRNOG00000009437"; gene_version "9"; transcript_id "ENSRNOT00000012634"; transcript_version "8"; exon_number "17"; gene_name "Ewsr1"; gene_source "ensembl"; gene_biotype "protein_coding"; transcript_name "Ewsr1-201"; transcript_source "ensembl"; transcript_biotype "protein_coding"; exon_id "ENSRNOE00000434779"; exon_version "3";
14	ensembl	exon	84179618	84179823	0	-	.	gene_id "ENSRNOG00000009437"; gene_version "9"; transcript_id "ENSRNOT00000086607"; transcript_version "3"; exon_number "15"; gene_name "Ewsr1"; gene_source "ensembl"; gene_biotype "protein_coding"; transcript_name "Ewsr1-204"; transcript_source "ensembl"; transcript_biotype "protein_coding"; exon_id "ENSRNOE00000434779"; exon_version "3";
14	ensembl	transcript	84179618	84203274	0	-	.	gene_id "ENSRNOG00000009437"; gene_version "9"; transcript_id "ENSRNOT00000083464"; transcript_version "3"; gene_name "Ewsr1"; gene_source "ensembl"; gene_biotype "protein_coding"; transcript_name "Ewsr1-203"; transcript_source "ensembl"; transcript_biotype "protein_coding";
14	ensembl	gene	84179618	84208095	0	-	.	gene_id "ENSRNOG00000009437"; gene_version "9"; gene_name "Ewsr1"; gene_source "ensembl"; gene_biotype "protein_coding";
14	ensembl	transcript	84179618	84208095	0	-	.	gene_id "ENSRNOG00000009437"; gene_version "9"; transcript_id "ENSRNOT00000057382"; transcript_version "6"; gene_name "Ewsr1"; gene_source "ensembl"; gene_biotype "protein_coding"; transcript_name "Ewsr1-202"; transcript_source "ensembl"; transcript_biotype "protein_coding"; tag "Ensembl_canonical";
14	ensembl	transcript	84179618	84208095	0	-	.	gene_id "ENSRNOG00000009437"; gene_version "9"; transcript_id "ENSRNOT00000012634"; transcript_version "8"; gene_name "Ewsr1"; gene_source "ensembl"; gene_biotype "protein_coding"; transcript_name "Ewsr1-201"; transcript_source "ensembl"; transcript_biotype "protein_coding";
14	ensembl	transcript	84179618	84208095	0	-	.	gene_id "ENSRNOG00000009437"; gene_version "9"; transcript_id "ENSRNOT00000086607"; transcript_version "3"; gene_name "Ewsr1"; gene_source "ensembl"; gene_biotype "protein_coding"; transcript_name "Ewsr1-204"; transcript_source "ensembl"; transcript_biotype "protein_coding";
14	ensembl	stop_codon	84179784	84179786	0	-	0	gene_id "ENSRNOG00000009437"; gene_version "9"; transcript_id "ENSRNOT00000083464"; transcript_version "3"; exon_number "16"; gene_name "Ewsr1"; gene_source "ensembl"; gene_biotype "protein_coding"; transcript_name "Ewsr1-203"; transcript_source "ensembl"; transcript_biotype "protein_coding";
14	ensembl	stop_codon	84179784	84179786	0	-	0	gene_id "ENSRNOG00000009437"; gene_version "9"; transcript_id "ENSRNOT00000057382"; transcript_version "6"; exon_number "18"; gene_name "Ewsr1"; gene_source "ensembl"; gene_biotype "protein_coding"; transcript_name "Ewsr1-202"; transcript_source "ensembl"; transcript_biotype "protein_coding"; tag "Ensembl_canonical";
14	ensembl	stop_codon	84179784	84179786	0	-	0	gene_id "ENSRNOG00000009437"; gene_version "9"; transcript_id "ENSRNOT00000012634"; transcript_version "8"; exon_number "17"; gene_name "Ewsr1"; gene_source "ensembl"; gene_biotype "protein_coding"; transcript_name "Ewsr1-201"; transcript_source "ensembl"; transcript_biotype "protein_coding";
14	ensembl	stop_codon	84179784	84179786	0	-	0	gene_id "ENSRNOG00000009437"; gene_version "9"; transcript_id "ENSRNOT00000086607"; transcript_version "3"; exon_number "15"; gene_name "Ewsr1"; gene_source "ensembl"; gene_biotype "protein_coding"; transcript_name "Ewsr1-204"; transcript_source "ensembl"; transcript_biotype "protein_coding";
14	ensembl	CDS	84179787	84179823	0	-	1	gene_id "ENSRNOG00000009437"; gene_version "9"; transcript_id "ENSRNOT00000083464"; transcript_version "3"; exon_number "16"; gene_name "Ewsr1"; gene_source "ensembl"; gene_biotype "protein_coding"; transcript_name "Ewsr1-203"; transcript_source "ensembl"; transcript_biotype "protein_coding"; protein_id "ENSRNOP00000069920"; protein_version "3";
14	ensembl	CDS	84179787	84179823	0	-	1	gene_id "ENSRNOG00000009437"; gene_version "9"; transcript_id "ENSRNOT00000057382"; transcript_version "6"; exon_number "18"; gene_name "Ewsr1"; gene_source "ensembl"; gene_biotype "protein_coding"; transcript_name "Ewsr1-202"; transcript_source "ensembl"; transcript_biotype "protein_coding"; protein_id "ENSRNOP00000054193"; protein_version "5"; tag "Ensembl_canonical";
14	ensembl	CDS	84179787	84179823	0	-	1	gene_id "ENSRNOG00000009437"; gene_version "9"; transcript_id "ENSRNOT00000012634"; transcript_version "8"; exon_number "17"; gene_name "Ewsr1"; gene_source "ensembl"; gene_biotype "protein_coding"; transcript_name "Ewsr1-201"; transcript_source "ensembl"; transcript_biotype "protein_coding"; protein_id "ENSRNOP00000012634"; protein_version "7";
14	ensembl	CDS	84179787	84179823	0	-	1	gene_id "ENSRNOG00000009437"; gene_version "9"; transcript_id "ENSRNOT00000086607"; transcript_version "3"; exon_number "15"; gene_name "Ewsr1"; gene_source "ensembl"; gene_biotype "protein_coding"; transcript_name "Ewsr1-204"; transcript_source "ensembl"; transcript_biotype "protein_coding"; protein_id "ENSRNOP00000074472"; protein_version "2";
14	ensembl	exon	84179948	84180200	0	-	.	gene_id "ENSRNOG00000009437"; gene_version "9"; transcript_id "ENSRNOT00000083464"; transcript_version "3"; exon_number "15"; gene_name "Ewsr1"; gene_source "ensembl"; gene_biotype "protein_coding"; transcript_name "Ewsr1-203"; transcript_source "ensembl"; transcript_biotype "protein_coding"; exon_id "ENSRNOE00000334967"; exon_version "1";
14	ensembl	CDS	84179948	84180200	0	-	2	gene_id "ENSRNOG00000009437"; gene_version "9"; transcript_id "ENSRNOT00000083464"; transcript_version "3"; exon_number "15"; gene_name "Ewsr1"; gene_source "ensembl"; gene_biotype "protein_coding"; transcript_name "Ewsr1-203"; transcript_source "ensembl"; transcript_biotype "protein_coding"; protein_id "ENSRNOP00000069920"; protein_version "3";
14	ensembl	exon	84179948	84180200	0	-	.	gene_id "ENSRNOG00000009437"; gene_version "9"; transcript_id "ENSRNOT00000057382"; transcript_version "6"; exon_number "17"; gene_name "Ewsr1"; gene_source "ensembl"; gene_biotype "protein_coding"; transcript_name "Ewsr1-202"; transcript_source "ensembl"; transcript_biotype "protein_coding"; exon_id "ENSRNOE00000334967"; exon_version "1"; tag "Ensembl_canonical";
14	ensembl	CDS	84179948	84180200	0	-	2	gene_id "ENSRNOG00000009437"; gene_version "9"; transcript_id "ENSRNOT00000057382"; transcript_version "6"; exon_number "17"; gene_name "Ewsr1"; gene_source "ensembl"; gene_biotype "protein_coding"; transcript_name "Ewsr1-202"; transcript_source "ensembl"; transcript_biotype "protein_coding"; protein_id "ENSRNOP00000054193"; protein_version "5"; tag "Ensembl_canonical";
14	ensembl	exon	84179948	84180200	0	-	.	gene_id "ENSRNOG00000009437"; gene_version "9"; transcript_id "ENSRNOT00000012634"; transcript_version "8"; exon_number "16"; gene_name "Ewsr1"; gene_source "ensembl"; gene_biotype "protein_coding"; transcript_name "Ewsr1-201"; transcript_source "ensembl"; transcript_biotype "protein_coding"; exon_id "ENSRNOE00000334967"; exon_version "1";
14	ensembl	CDS	84179948	84180200	0	-	2	gene_id "ENSRNOG00000009437"; gene_version "9"; transcript_id "ENSRNOT00000012634"; transcript_version "8"; exon_number "16"; gene_name "Ewsr1"; gene_source "ensembl"; gene_biotype "protein_coding"; transcript_name "Ewsr1-201"; transcript_source "ensembl"; transcript_biotype "protein_coding"; protein_id "ENSRNOP00000012634"; protein_version "7";
14	ensembl	exon	84179948	84180200	0	-	.	gene_id "ENSRNOG00000009437"; gene_version "9"; transcript_id "ENSRNOT00000086607"; transcript_version "3"; exon_number "14"; gene_name "Ewsr1"; gene_source "ensembl"; gene_biotype "protein_coding"; transcript_name "Ewsr1-204"; transcript_source "ensembl"; transcript_biotype "protein_coding"; exon_id "ENSRNOE00000334967"; exon_version "1";
14	ensembl	CDS	84179948	84180200	0	-	2	gene_id "ENSRNOG00000009437"; gene_version "9"; transcript_id "ENSRNOT00000086607"; transcript_version "3"; exon_number "14"; gene_name "Ewsr1"; gene_source "ensembl"; gene_biotype "protein_coding"; transcript_name "Ewsr1-204"; transcript_source "ensembl"; transcript_biotype "protein_coding"; protein_id "ENSRNOP00000074472"; protein_version "2";
14	ensembl	exon	84180348	84180445	0	-	.	gene_id "ENSRNOG00000009437"; gene_version "9"; transcript_id "ENSRNOT00000083464"; transcript_version "3"; exon_number "14"; gene_name "Ewsr1"; gene_source "ensembl"; gene_biotype "protein_coding"; transcript_name "Ewsr1-203"; transcript_source "ensembl"; transcript_biotype "protein_coding"; exon_id "ENSRNOE00000089164"; exon_version "1";
14	ensembl	CDS	84180348	84180445	0	-	1	gene_id "ENSRNOG00000009437"; gene_version "9"; transcript_id "ENSRNOT00000083464"; transcript_version "3"; exon_number "14"; gene_name "Ewsr1"; gene_source "ensembl"; gene_biotype "protein_coding"; transcript_name "Ewsr1-203"; transcript_source "ensembl"; transcript_biotype "protein_coding"; protein_id "ENSRNOP00000069920"; protein_version "3";
14	ensembl	exon	84180348	84180445	0	-	.	gene_id "ENSRNOG00000009437"; gene_version "9"; transcript_id "ENSRNOT00000057382"; transcript_version "6"; exon_number "16"; gene_name "Ewsr1"; gene_source "ensembl"; gene_biotype "protein_coding"; transcript_name "Ewsr1-202"; transcript_source "ensembl"; transcript_biotype "protein_coding"; exon_id "ENSRNOE00000089164"; exon_version "1"; tag "Ensembl_canonical";
14	ensembl	CDS	84180348	84180445	0	-	1	gene_id "ENSRNOG00000009437"; gene_version "9"; transcript_id "ENSRNOT00000057382"; transcript_version "6"; exon_number "16"; gene_name "Ewsr1"; gene_source "ensembl"; gene_biotype "protein_coding"; transcript_name "Ewsr1-202"; transcript_source "ensembl"; transcript_biotype "protein_coding"; protein_id "ENSRNOP00000054193"; protein_version "5"; tag "Ensembl_canonical";
14	ensembl	exon	84180348	84180445	0	-	.	gene_id "ENSRNOG00000009437"; gene_version "9"; transcript_id "ENSRNOT00000012634"; transcript_version "8"; exon_number "15"; gene_name "Ewsr1"; gene_source "ensembl"; gene_biotype "protein_coding"; transcript_name "Ewsr1-201"; transcript_source "ensembl"; transcript_biotype "protein_coding"; exon_id "ENSRNOE00000089164"; exon_version "1";
14	ensembl	CDS	84180348	84180445	0	-	1	gene_id "ENSRNOG00000009437"; gene_version "9"; transcript_id "ENSRNOT00000012634"; transcript_version "8"; exon_number "15"; gene_name "Ewsr1"; gene_source "ensembl"; gene_biotype "protein_coding"; transcript_name "Ewsr1-201"; transcript_source "ensembl"; transcript_biotype "protein_coding"; protein_id "ENSRNOP00000012634"; protein_version "7";
14	ensembl	exon	84180348	84180445	0	-	.	gene_id "ENSRNOG00000009437"; gene_version "9"; transcript_id "ENSRNOT00000086607"; transcript_version "3"; exon_number "13"; gene_name "Ewsr1"; gene_source "ensembl"; gene_biotype "protein_coding"; transcript_name "Ewsr1-204"; transcript_source "ensembl"; transcript_biotype "protein_coding"; exon_id "ENSRNOE00000089164"; exon_version "1";
14	ensembl	CDS	84180348	84180445	0	-	1	gene_id "ENSRNOG00000009437"; gene_version "9"; transcript_id "ENSRNOT00000086607"; transcript_version "3"; exon_number "13"; gene_name "Ewsr1"; gene_source "ensembl"; gene_biotype "protein_coding"; transcript_name "Ewsr1-204"; transcript_source "ensembl"; transcript_biotype "protein_coding"; protein_id "ENSRNOP00000074472"; protein_version "2";
14	ensembl	exon	84180679	84180841	0	-	.	gene_id "ENSRNOG00000009437"; gene_version "9"; transcript_id "ENSRNOT00000083464"; transcript_version "3"; exon_number "13"; gene_name "Ewsr1"; gene_source "ensembl"; gene_biotype "protein_coding"; transcript_name "Ewsr1-203"; transcript_source "ensembl"; transcript_biotype "protein_coding"; exon_id "ENSRNOE00000089067"; exon_version "1";
14	ensembl	CDS	84180679	84180841	0	-	2	gene_id "ENSRNOG00000009437"; gene_version "9"; transcript_id "ENSRNOT00000083464"; transcript_version "3"; exon_number "13"; gene_name "Ewsr1"; gene_source "ensembl"; gene_biotype "protein_coding"; transcript_name "Ewsr1-203"; transcript_source "ensembl"; transcript_biotype "protein_coding"; protein_id "ENSRNOP00000069920"; protein_version "3";
14	ensembl	exon	84180679	84180841	0	-	.	gene_id "ENSRNOG00000009437"; gene_version "9"; transcript_id "ENSRNOT00000057382"; transcript_version "6"; exon_number "15"; gene_name "Ewsr1"; gene_source "ensembl"; gene_biotype "protein_coding"; transcript_name "Ewsr1-202"; transcript_source "ensembl"; transcript_biotype "protein_coding"; exon_id "ENSRNOE00000089067"; exon_version "1"; tag "Ensembl_canonical";
14	ensembl	CDS	84180679	84180841	0	-	2	gene_id "ENSRNOG00000009437"; gene_version "9"; transcript_id "ENSRNOT00000057382"; transcript_version "6"; exon_number "15"; gene_name "Ewsr1"; gene_source "ensembl"; gene_biotype "protein_coding"; transcript_name "Ewsr1-202"; transcript_source "ensembl"; transcript_biotype "protein_coding"; protein_id "ENSRNOP00000054193"; protein_version "5"; tag "Ensembl_canonical";
14	ensembl	exon	84180679	84180841	0	-	.	gene_id "ENSRNOG00000009437"; gene_version "9"; transcript_id "ENSRNOT00000012634"; transcript_version "8"; exon_number "14"; gene_name "Ewsr1"; gene_source "ensembl"; gene_biotype "protein_coding"; transcript_name "Ewsr1-201"; transcript_source "ensembl"; transcript_biotype "protein_coding"; exon_id "ENSRNOE00000089067"; exon_version "1";
14	ensembl	CDS	84180679	84180841	0	-	2	gene_id "ENSRNOG00000009437"; gene_version "9"; transcript_id "ENSRNOT00000012634"; transcript_version "8"; exon_number "14"; gene_name "Ewsr1"; gene_source "ensembl"; gene_biotype "protein_coding"; transcript_name "Ewsr1-201"; transcript_source "ensembl"; transcript_biotype "protein_coding"; protein_id "ENSRNOP00000012634"; protein_version "7";
14	ensembl	exon	84180679	84180841	0	-	.	gene_id "ENSRNOG00000009437"; gene_version "9"; transcript_id "ENSRNOT00000086607"; transcript_version "3"; exon_number "12"; gene_name "Ewsr1"; gene_source "ensembl"; gene_biotype "protein_coding"; transcript_name "Ewsr1-204"; transcript_source "ensembl"; transcript_biotype "protein_coding"; exon_id "ENSRNOE00000089067"; exon_version "1";
14	ensembl	CDS	84180679	84180841	0	-	2	gene_id "ENSRNOG00000009437"; gene_version "9"; transcript_id "ENSRNOT00000086607"; transcript_version "3"; exon_number "12"; gene_name "Ewsr1"; gene_source "ensembl"; gene_biotype "protein_coding"; transcript_name "Ewsr1-204"; transcript_source "ensembl"; transcript_biotype "protein_coding"; protein_id "ENSRNOP00000074472"; protein_version "2";
14	ensembl	exon	84181207	84181329	0	-	.	gene_id "ENSRNOG00000009437"; gene_version "9"; transcript_id "ENSRNOT00000083464"; transcript_version "3"; exon_number "12"; gene_name "Ewsr1"; gene_source "ensembl"; gene_biotype "protein_coding"; transcript_name "Ewsr1-203"; transcript_source "ensembl"; transcript_biotype "protein_coding"; exon_id "ENSRNOE00000088970"; exon_version "1";
14	ensembl	CDS	84181207	84181329	0	-	2	gene_id "ENSRNOG00000009437"; gene_version "9"; transcript_id "ENSRNOT00000083464"; transcript_version "3"; exon_number "12"; gene_name "Ewsr1"; gene_source "ensembl"; gene_biotype "protein_coding"; transcript_name "Ewsr1-203"; transcript_source "ensembl"; transcript_biotype "protein_coding"; protein_id "ENSRNOP00000069920"; protein_version "3";
14	ensembl	exon	84181207	84181329	0	-	.	gene_id "ENSRNOG00000009437"; gene_version "9"; transcript_id "ENSRNOT00000057382"; transcript_version "6"; exon_number "14"; gene_name "Ewsr1"; gene_source "ensembl"; gene_biotype "protein_coding"; transcript_name "Ewsr1-202"; transcript_source "ensembl"; transcript_biotype "protein_coding"; exon_id "ENSRNOE00000088970"; exon_version "1"; tag "Ensembl_canonical";
14	ensembl	CDS	84181207	84181329	0	-	2	gene_id "ENSRNOG00000009437"; gene_version "9"; transcript_id "ENSRNOT00000057382"; transcript_version "6"; exon_number "14"; gene_name "Ewsr1"; gene_source "ensembl"; gene_biotype "protein_coding"; transcript_name "Ewsr1-202"; transcript_source "ensembl"; transcript_biotype "protein_coding"; protein_id "ENSRNOP00000054193"; protein_version "5"; tag "Ensembl_canonical";
14	ensembl	exon	84181207	84181329	0	-	.	gene_id "ENSRNOG00000009437"; gene_version "9"; transcript_id "ENSRNOT00000012634"; transcript_version "8"; exon_number "13"; gene_name "Ewsr1"; gene_source "ensembl"; gene_biotype "protein_coding"; transcript_name "Ewsr1-201"; transcript_source "ensembl"; transcript_biotype "protein_coding"; exon_id "ENSRNOE00000088970"; exon_version "1";
14	ensembl	CDS	84181207	84181329	0	-	2	gene_id "ENSRNOG00000009437"; gene_version "9"; transcript_id "ENSRNOT00000012634"; transcript_version "8"; exon_number "13"; gene_name "Ewsr1"; gene_source "ensembl"; gene_biotype "protein_coding"; transcript_name "Ewsr1-201"; transcript_source "ensembl"; transcript_biotype "protein_coding"; protein_id "ENSRNOP00000012634"; protein_version "7";
14	ensembl	exon	84181207	84181329	0	-	.	gene_id "ENSRNOG00000009437"; gene_version "9"; transcript_id "ENSRNOT00000086607"; transcript_version "3"; exon_number "11"; gene_name "Ewsr1"; gene_source "ensembl"; gene_biotype "protein_coding"; transcript_name "Ewsr1-204"; transcript_source "ensembl"; transcript_biotype "protein_coding"; exon_id "ENSRNOE00000088970"; exon_version "1";
14	ensembl	CDS	84181207	84181329	0	-	2	gene_id "ENSRNOG00000009437"; gene_version "9"; transcript_id "ENSRNOT00000086607"; transcript_version "3"; exon_number "11"; gene_name "Ewsr1"; gene_source "ensembl"; gene_biotype "protein_coding"; transcript_name "Ewsr1-204"; transcript_source "ensembl"; transcript_biotype "protein_coding"; protein_id "ENSRNOP00000074472"; protein_version "2";
14	ensembl	exon	84182513	84182642	0	-	.	gene_id "ENSRNOG00000009437"; gene_version "9"; transcript_id "ENSRNOT00000083464"; transcript_version "3"; exon_number "11"; gene_name "Ewsr1"; gene_source "ensembl"; gene_biotype "protein_coding"; transcript_name "Ewsr1-203"; transcript_source "ensembl"; transcript_biotype "protein_coding"; exon_id "ENSRNOE00000088891"; exon_version "1";
14	ensembl	CDS	84182513	84182642	0	-	0	gene_id "ENSRNOG00000009437"; gene_version "9"; transcript_id "ENSRNOT00000083464"; transcript_version "3"; exon_number "11"; gene_name "Ewsr1"; gene_source "ensembl"; gene_biotype "protein_coding"; transcript_name "Ewsr1-203"; transcript_source "ensembl"; transcript_biotype "protein_coding"; protein_id "ENSRNOP00000069920"; protein_version "3";
14	ensembl	exon	84182513	84182642	0	-	.	gene_id "ENSRNOG00000009437"; gene_version "9"; transcript_id "ENSRNOT00000057382"; transcript_version "6"; exon_number "13"; gene_name "Ewsr1"; gene_source "ensembl"; gene_biotype "protein_coding"; transcript_name "Ewsr1-202"; transcript_source "ensembl"; transcript_biotype "protein_coding"; exon_id "ENSRNOE00000088891"; exon_version "1"; tag "Ensembl_canonical";
14	ensembl	CDS	84182513	84182642	0	-	0	gene_id "ENSRNOG00000009437"; gene_version "9"; transcript_id "ENSRNOT00000057382"; transcript_version "6"; exon_number "13"; gene_name "Ewsr1"; gene_source "ensembl"; gene_biotype "protein_coding"; transcript_name "Ewsr1-202"; transcript_source "ensembl"; transcript_biotype "protein_coding"; protein_id "ENSRNOP00000054193"; protein_version "5"; tag "Ensembl_canonical";
14	ensembl	exon	84182513	84182642	0	-	.	gene_id "ENSRNOG00000009437"; gene_version "9"; transcript_id "ENSRNOT00000012634"; transcript_version "8"; exon_number "12"; gene_name "Ewsr1"; gene_source "ensembl"; gene_biotype "protein_coding"; transcript_name "Ewsr1-201"; transcript_source "ensembl"; transcript_biotype "protein_coding"; exon_id "ENSRNOE00000088891"; exon_version "1";
14	ensembl	CDS	84182513	84182642	0	-	0	gene_id "ENSRNOG00000009437"; gene_version "9"; transcript_id "ENSRNOT00000012634"; transcript_version "8"; exon_number "12"; gene_name "Ewsr1"; gene_source "ensembl"; gene_biotype "protein_coding"; transcript_name "Ewsr1-201"; transcript_source "ensembl"; transcript_biotype "protein_coding"; protein_id "ENSRNOP00000012634"; protein_version "7";
14	ensembl	exon	84182513	84182642	0	-	.	gene_id "ENSRNOG00000009437"; gene_version "9"; transcript_id "ENSRNOT00000086607"; transcript_version "3"; exon_number "10"; gene_name "Ewsr1"; gene_source "ensembl"; gene_biotype "protein_coding"; transcript_name "Ewsr1-204"; transcript_source "ensembl"; transcript_biotype "protein_coding"; exon_id "ENSRNOE00000088891"; exon_version "1";
14	ensembl	CDS	84182513	84182642	0	-	0	gene_id "ENSRNOG00000009437"; gene_version "9"; transcript_id "ENSRNOT00000086607"; transcript_version "3"; exon_number "10"; gene_name "Ewsr1"; gene_source "ensembl"; gene_biotype "protein_coding"; transcript_name "Ewsr1-204"; transcript_source "ensembl"; transcript_biotype "protein_coding"; protein_id "ENSRNOP00000074472"; protein_version "2";
14	ensembl	exon	84186794	84186900	0	-	.	gene_id "ENSRNOG00000009437"; gene_version "9"; transcript_id "ENSRNOT00000086607"; transcript_version "3"; exon_number "9"; gene_name "Ewsr1"; gene_source "ensembl"; gene_biotype "protein_coding"; transcript_name "Ewsr1-204"; transcript_source "ensembl"; transcript_biotype "protein_coding"; exon_id "ENSRNOE00000388254"; exon_version "3";
14	ensembl	CDS	84186794	84186900	0	-	2	gene_id "ENSRNOG00000009437"; gene_version "9"; transcript_id "ENSRNOT00000086607"; transcript_version "3"; exon_number "9"; gene_name "Ewsr1"; gene_source "ensembl"; gene_biotype "protein_coding"; transcript_name "Ewsr1-204"; transcript_source "ensembl"; transcript_biotype "protein_coding"; protein_id "ENSRNOP00000074472"; protein_version "2";
14	ensembl	exon	84186794	84186912	0	-	.	gene_id "ENSRNOG00000009437"; gene_version "9"; transcript_id "ENSRNOT00000083464"; transcript_version "3"; exon_number "10"; gene_name "Ewsr1"; gene_source "ensembl"; gene_biotype "protein_coding"; transcript_name "Ewsr1-203"; transcript_source "ensembl"; transcript_biotype "protein_coding"; exon_id "ENSRNOE00000090049"; exon_version "2";
14	ensembl	CDS	84186794	84186912	0	-	2	gene_id "ENSRNOG00000009437"; gene_version "9"; transcript_id "ENSRNOT00000083464"; transcript_version "3"; exon_number "10"; gene_name "Ewsr1"; gene_source "ensembl"; gene_biotype "protein_coding"; transcript_name "Ewsr1-203"; transcript_source "ensembl"; transcript_biotype "protein_coding"; protein_id "ENSRNOP00000069920"; protein_version "3";
14	ensembl	exon	84186794	84186912	0	-	.	gene_id "ENSRNOG00000009437"; gene_version "9"; transcript_id "ENSRNOT00000057382"; transcript_version "6"; exon_number "12"; gene_name "Ewsr1"; gene_source "ensembl"; gene_biotype "protein_coding"; transcript_name "Ewsr1-202"; transcript_source "ensembl"; transcript_biotype "protein_coding"; exon_id "ENSRNOE00000090049"; exon_version "2"; tag "Ensembl_canonical";
14	ensembl	CDS	84186794	84186912	0	-	2	gene_id "ENSRNOG00000009437"; gene_version "9"; transcript_id "ENSRNOT00000057382"; transcript_version "6"; exon_number "12"; gene_name "Ewsr1"; gene_source "ensembl"; gene_biotype "protein_coding"; transcript_name "Ewsr1-202"; transcript_source "ensembl"; transcript_biotype "protein_coding"; protein_id "ENSRNOP00000054193"; protein_version "5"; tag "Ensembl_canonical";
14	ensembl	exon	84186794	84186912	0	-	.	gene_id "ENSRNOG00000009437"; gene_version "9"; transcript_id "ENSRNOT00000012634"; transcript_version "8"; exon_number "11"; gene_name "Ewsr1"; gene_source "ensembl"; gene_biotype "protein_coding"; transcript_name "Ewsr1-201"; transcript_source "ensembl"; transcript_biotype "protein_coding"; exon_id "ENSRNOE00000090049"; exon_version "2";
14	ensembl	CDS	84186794	84186912	0	-	2	gene_id "ENSRNOG00000009437"; gene_version "9"; transcript_id "ENSRNOT00000012634"; transcript_version "8"; exon_number "11"; gene_name "Ewsr1"; gene_source "ensembl"; gene_biotype "protein_coding"; transcript_name "Ewsr1-201"; transcript_source "ensembl"; transcript_biotype "protein_coding"; protein_id "ENSRNOP00000012634"; protein_version "7";
14	ensembl	exon	84187297	84187329	0	-	.	gene_id "ENSRNOG00000009437"; gene_version "9"; transcript_id "ENSRNOT00000057382"; transcript_version "6"; exon_number "11"; gene_name "Ewsr1"; gene_source "ensembl"; gene_biotype "protein_coding"; transcript_name "Ewsr1-202"; transcript_source "ensembl"; transcript_biotype "protein_coding"; exon_id "ENSRNOE00000254455"; exon_version "1"; tag "Ensembl_canonical";
14	ensembl	CDS	84187297	84187329	0	-	2	gene_id "ENSRNOG00000009437"; gene_version "9"; transcript_id "ENSRNOT00000057382"; transcript_version "6"; exon_number "11"; gene_name "Ewsr1"; gene_source "ensembl"; gene_biotype "protein_coding"; transcript_name "Ewsr1-202"; transcript_source "ensembl"; transcript_biotype "protein_coding"; protein_id "ENSRNOP00000054193"; protein_version "5"; tag "Ensembl_canonical";
14	ensembl	exon	84187297	84187329	0	-	.	gene_id "ENSRNOG00000009437"; gene_version "9"; transcript_id "ENSRNOT00000012634"; transcript_version "8"; exon_number "10"; gene_name "Ewsr1"; gene_source "ensembl"; gene_biotype "protein_coding"; transcript_name "Ewsr1-201"; transcript_source "ensembl"; transcript_biotype "protein_coding"; exon_id "ENSRNOE00000254455"; exon_version "1";
14	ensembl	CDS	84187297	84187329	0	-	2	gene_id "ENSRNOG00000009437"; gene_version "9"; transcript_id "ENSRNOT00000012634"; transcript_version "8"; exon_number "10"; gene_name "Ewsr1"; gene_source "ensembl"; gene_biotype "protein_coding"; transcript_name "Ewsr1-201"; transcript_source "ensembl"; transcript_biotype "protein_coding"; protein_id "ENSRNOP00000012634"; protein_version "7";
14	ensembl	exon	84187847	84187893	0	-	.	gene_id "ENSRNOG00000009437"; gene_version "9"; transcript_id "ENSRNOT00000083464"; transcript_version "3"; exon_number "9"; gene_name "Ewsr1"; gene_source "ensembl"; gene_biotype "protein_coding"; transcript_name "Ewsr1-203"; transcript_source "ensembl"; transcript_biotype "protein_coding"; exon_id "ENSRNOE00000433666"; exon_version "3";
14	ensembl	CDS	84187847	84187893	0	-	1	gene_id "ENSRNOG00000009437"; gene_version "9"; transcript_id "ENSRNOT00000083464"; transcript_version "3"; exon_number "9"; gene_name "Ewsr1"; gene_source "ensembl"; gene_biotype "protein_coding"; transcript_name "Ewsr1-203"; transcript_source "ensembl"; transcript_biotype "protein_coding"; protein_id "ENSRNOP00000069920"; protein_version "3";
14	ensembl	exon	84187859	84187896	0	-	.	gene_id "ENSRNOG00000009437"; gene_version "9"; transcript_id "ENSRNOT00000057382"; transcript_version "6"; exon_number "10"; gene_name "Ewsr1"; gene_source "ensembl"; gene_biotype "protein_coding"; transcript_name "Ewsr1-202"; transcript_source "ensembl"; transcript_biotype "protein_coding"; exon_id "ENSRNOE00000089809"; exon_version "4"; tag "Ensembl_canonical";
14	ensembl	CDS	84187859	84187896	0	-	1	gene_id "ENSRNOG00000009437"; gene_version "9"; transcript_id "ENSRNOT00000057382"; transcript_version "6"; exon_number "10"; gene_name "Ewsr1"; gene_source "ensembl"; gene_biotype "protein_coding"; transcript_name "Ewsr1-202"; transcript_source "ensembl"; transcript_biotype "protein_coding"; protein_id "ENSRNOP00000054193"; protein_version "5"; tag "Ensembl_canonical";
14	ensembl	exon	84187859	84187896	0	-	.	gene_id "ENSRNOG00000009437"; gene_version "9"; transcript_id "ENSRNOT00000012634"; transcript_version "8"; exon_number "9"; gene_name "Ewsr1"; gene_source "ensembl"; gene_biotype "protein_coding"; transcript_name "Ewsr1-201"; transcript_source "ensembl"; transcript_biotype "protein_coding"; exon_id "ENSRNOE00000089809"; exon_version "4";
14	ensembl	CDS	84187859	84187896	0	-	1	gene_id "ENSRNOG00000009437"; gene_version "9"; transcript_id "ENSRNOT00000012634"; transcript_version "8"; exon_number "9"; gene_name "Ewsr1"; gene_source "ensembl"; gene_biotype "protein_coding"; transcript_name "Ewsr1-201"; transcript_source "ensembl"; transcript_biotype "protein_coding"; protein_id "ENSRNOP00000012634"; protein_version "7";
14	ensembl	three_prime_utr	84187987	84188987	0	-	.	gene_id "ENSRNOG00000009437"; gene_version "9"; transcript_id "ENSRNOT00000094261"; transcript_version "2"; gene_name "Ewsr1"; gene_source "ensembl"; gene_biotype "protein_coding"; transcript_name "Ewsr1-205"; transcript_source "ensembl"; transcript_biotype "protein_coding";
14	ensembl	exon	84187987	84189078	0	-	.	gene_id "ENSRNOG00000009437"; gene_version "9"; transcript_id "ENSRNOT00000094261"; transcript_version "2"; exon_number "9"; gene_name "Ewsr1"; gene_source "ensembl"; gene_biotype "protein_coding"; transcript_name "Ewsr1-205"; transcript_source "ensembl"; transcript_biotype "protein_coding"; exon_id "ENSRNOE00000687323"; exon_version "1";
14	ensembl	transcript	84187987	84208095	0	-	.	gene_id "ENSRNOG00000009437"; gene_version "9"; transcript_id "ENSRNOT00000094261"; transcript_version "2"; gene_name "Ewsr1"; gene_source "ensembl"; gene_biotype "protein_coding"; transcript_name "Ewsr1-205"; transcript_source "ensembl"; transcript_biotype "protein_coding";
14	ensembl	stop_codon	84188988	84188990	0	-	0	gene_id "ENSRNOG00000009437"; gene_version "9"; transcript_id "ENSRNOT00000094261"; transcript_version "2"; exon_number "9"; gene_name "Ewsr1"; gene_source "ensembl"; gene_biotype "protein_coding"; transcript_name "Ewsr1-205"; transcript_source "ensembl"; transcript_biotype "protein_coding";
14	ensembl	CDS	84188991	84189078	0	-	1	gene_id "ENSRNOG00000009437"; gene_version "9"; transcript_id "ENSRNOT00000094261"; transcript_version "2"; exon_number "9"; gene_name "Ewsr1"; gene_source "ensembl"; gene_biotype "protein_coding"; transcript_name "Ewsr1-205"; transcript_source "ensembl"; transcript_biotype "protein_coding"; protein_id "ENSRNOP00000085477"; protein_version "1";
14	ensembl	exon	84190653	84190833	0	-	.	gene_id "ENSRNOG00000009437"; gene_version "9"; transcript_id "ENSRNOT00000094261"; transcript_version "2"; exon_number "8"; gene_name "Ewsr1"; gene_source "ensembl"; gene_biotype "protein_coding"; transcript_name "Ewsr1-205"; transcript_source "ensembl"; transcript_biotype "protein_coding"; exon_id "ENSRNOE00000088705"; exon_version "1";
14	ensembl	CDS	84190653	84190833	0	-	2	gene_id "ENSRNOG00000009437"; gene_version "9"; transcript_id "ENSRNOT00000094261"; transcript_version "2"; exon_number "8"; gene_name "Ewsr1"; gene_source "ensembl"; gene_biotype "protein_coding"; transcript_name "Ewsr1-205"; transcript_source "ensembl"; transcript_biotype "protein_coding"; protein_id "ENSRNOP00000085477"; protein_version "1";
14	ensembl	exon	84190653	84190833	0	-	.	gene_id "ENSRNOG00000009437"; gene_version "9"; transcript_id "ENSRNOT00000083464"; transcript_version "3"; exon_number "8"; gene_name "Ewsr1"; gene_source "ensembl"; gene_biotype "protein_coding"; transcript_name "Ewsr1-203"; transcript_source "ensembl"; transcript_biotype "protein_coding"; exon_id "ENSRNOE00000088705"; exon_version "1";
14	ensembl	CDS	84190653	84190833	0	-	2	gene_id "ENSRNOG00000009437"; gene_version "9"; transcript_id "ENSRNOT00000083464"; transcript_version "3"; exon_number "8"; gene_name "Ewsr1"; gene_source "ensembl"; gene_biotype "protein_coding"; transcript_name "Ewsr1-203"; transcript_source "ensembl"; transcript_biotype "protein_coding"; protein_id "ENSRNOP00000069920"; protein_version "3";
14	ensembl	exon	84190653	84190833	0	-	.	gene_id "ENSRNOG00000009437"; gene_version "9"; transcript_id "ENSRNOT00000057382"; transcript_version "6"; exon_number "9"; gene_name "Ewsr1"; gene_source "ensembl"; gene_biotype "protein_coding"; transcript_name "Ewsr1-202"; transcript_source "ensembl"; transcript_biotype "protein_coding"; exon_id "ENSRNOE00000088705"; exon_version "1"; tag "Ensembl_canonical";
14	ensembl	CDS	84190653	84190833	0	-	2	gene_id "ENSRNOG00000009437"; gene_version "9"; transcript_id "ENSRNOT00000057382"; transcript_version "6"; exon_number "9"; gene_name "Ewsr1"; gene_source "ensembl"; gene_biotype "protein_coding"; transcript_name "Ewsr1-202"; transcript_source "ensembl"; transcript_biotype "protein_coding"; protein_id "ENSRNOP00000054193"; protein_version "5"; tag "Ensembl_canonical";
14	ensembl	exon	84190653	84190833	0	-	.	gene_id "ENSRNOG00000009437"; gene_version "9"; transcript_id "ENSRNOT00000012634"; transcript_version "8"; exon_number "8"; gene_name "Ewsr1"; gene_source "ensembl"; gene_biotype "protein_coding"; transcript_name "Ewsr1-201"; transcript_source "ensembl"; transcript_biotype "protein_coding"; exon_id "ENSRNOE00000088705"; exon_version "1";
14	ensembl	CDS	84190653	84190833	0	-	2	gene_id "ENSRNOG00000009437"; gene_version "9"; transcript_id "ENSRNOT00000012634"; transcript_version "8"; exon_number "8"; gene_name "Ewsr1"; gene_source "ensembl"; gene_biotype "protein_coding"; transcript_name "Ewsr1-201"; transcript_source "ensembl"; transcript_biotype "protein_coding"; protein_id "ENSRNOP00000012634"; protein_version "7";
14	ensembl	exon	84190684	84190833	0	-	.	gene_id "ENSRNOG00000009437"; gene_version "9"; transcript_id "ENSRNOT00000086607"; transcript_version "3"; exon_number "8"; gene_name "Ewsr1"; gene_source "ensembl"; gene_biotype "protein_coding"; transcript_name "Ewsr1-204"; transcript_source "ensembl"; transcript_biotype "protein_coding"; exon_id "ENSRNOE00000274958"; exon_version "4";
14	ensembl	CDS	84190684	84190833	0	-	2	gene_id "ENSRNOG00000009437"; gene_version "9"; transcript_id "ENSRNOT00000086607"; transcript_version "3"; exon_number "8"; gene_name "Ewsr1"; gene_source "ensembl"; gene_biotype "protein_coding"; transcript_name "Ewsr1-204"; transcript_source "ensembl"; transcript_biotype "protein_coding"; protein_id "ENSRNOP00000074472"; protein_version "2";
14	ensembl	exon	84191936	84192147	0	-	.	gene_id "ENSRNOG00000009437"; gene_version "9"; transcript_id "ENSRNOT00000094261"; transcript_version "2"; exon_number "7"; gene_name "Ewsr1"; gene_source "ensembl"; gene_biotype "protein_coding"; transcript_name "Ewsr1-205"; transcript_source "ensembl"; transcript_biotype "protein_coding"; exon_id "ENSRNOE00000088664"; exon_version "1";
14	ensembl	CDS	84191936	84192147	0	-	1	gene_id "ENSRNOG00000009437"; gene_version "9"; transcript_id "ENSRNOT00000094261"; transcript_version "2"; exon_number "7"; gene_name "Ewsr1"; gene_source "ensembl"; gene_biotype "protein_coding"; transcript_name "Ewsr1-205"; transcript_source "ensembl"; transcript_biotype "protein_coding"; protein_id "ENSRNOP00000085477"; protein_version "1";
14	ensembl	exon	84191936	84192147	0	-	.	gene_id "ENSRNOG00000009437"; gene_version "9"; transcript_id "ENSRNOT00000083464"; transcript_version "3"; exon_number "7"; gene_name "Ewsr1"; gene_source "ensembl"; gene_biotype "protein_coding"; transcript_name "Ewsr1-203"; transcript_source "ensembl"; transcript_biotype "protein_coding"; exon_id "ENSRNOE00000088664"; exon_version "1";
14	ensembl	CDS	84191936	84192147	0	-	1	gene_id "ENSRNOG00000009437"; gene_version "9"; transcript_id "ENSRNOT00000083464"; transcript_version "3"; exon_number "7"; gene_name "Ewsr1"; gene_source "ensembl"; gene_biotype "protein_coding"; transcript_name "Ewsr1-203"; transcript_source "ensembl"; transcript_biotype "protein_coding"; protein_id "ENSRNOP00000069920"; protein_version "3";
14	ensembl	exon	84191936	84192147	0	-	.	gene_id "ENSRNOG00000009437"; gene_version "9"; transcript_id "ENSRNOT00000057382"; transcript_version "6"; exon_number "8"; gene_name "Ewsr1"; gene_source "ensembl"; gene_biotype "protein_coding"; transcript_name "Ewsr1-202"; transcript_source "ensembl"; transcript_biotype "protein_coding"; exon_id "ENSRNOE00000088664"; exon_version "1"; tag "Ensembl_canonical";
14	ensembl	CDS	84191936	84192147	0	-	1	gene_id "ENSRNOG00000009437"; gene_version "9"; transcript_id "ENSRNOT00000057382"; transcript_version "6"; exon_number "8"; gene_name "Ewsr1"; gene_source "ensembl"; gene_biotype "protein_coding"; transcript_name "Ewsr1-202"; transcript_source "ensembl"; transcript_biotype "protein_coding"; protein_id "ENSRNOP00000054193"; protein_version "5"; tag "Ensembl_canonical";
14	ensembl	exon	84191936	84192147	0	-	.	gene_id "ENSRNOG00000009437"; gene_version "9"; transcript_id "ENSRNOT00000012634"; transcript_version "8"; exon_number "7"; gene_name "Ewsr1"; gene_source "ensembl"; gene_biotype "protein_coding"; transcript_name "Ewsr1-201"; transcript_source "ensembl"; transcript_biotype "protein_coding"; exon_id "ENSRNOE00000088664"; exon_version "1";
14	ensembl	CDS	84191936	84192147	0	-	1	gene_id "ENSRNOG00000009437"; gene_version "9"; transcript_id "ENSRNOT00000012634"; transcript_version "8"; exon_number "7"; gene_name "Ewsr1"; gene_source "ensembl"; gene_biotype "protein_coding"; transcript_name "Ewsr1-201"; transcript_source "ensembl"; transcript_biotype "protein_coding"; protein_id "ENSRNOP00000012634"; protein_version "7";
14	ensembl	exon	84191936	84192147	0	-	.	gene_id "ENSRNOG00000009437"; gene_version "9"; transcript_id "ENSRNOT00000086607"; transcript_version "3"; exon_number "7"; gene_name "Ewsr1"; gene_source "ensembl"; gene_biotype "protein_coding"; transcript_name "Ewsr1-204"; transcript_source "ensembl"; transcript_biotype "protein_coding"; exon_id "ENSRNOE00000088664"; exon_version "1";
14	ensembl	CDS	84191936	84192147	0	-	1	gene_id "ENSRNOG00000009437"; gene_version "9"; transcript_id "ENSRNOT00000086607"; transcript_version "3"; exon_number "7"; gene_name "Ewsr1"; gene_source "ensembl"; gene_biotype "protein_coding"; transcript_name "Ewsr1-204"; transcript_source "ensembl"; transcript_biotype "protein_coding"; protein_id "ENSRNOP00000074472"; protein_version "2";
14	ensembl	exon	84194684	84194851	0	-	.	gene_id "ENSRNOG00000009437"; gene_version "9"; transcript_id "ENSRNOT00000094261"; transcript_version "2"; exon_number "6"; gene_name "Ewsr1"; gene_source "ensembl"; gene_biotype "protein_coding"; transcript_name "Ewsr1-205"; transcript_source "ensembl"; transcript_biotype "protein_coding"; exon_id "ENSRNOE00000088614"; exon_version "1";
14	ensembl	CDS	84194684	84194851	0	-	1	gene_id "ENSRNOG00000009437"; gene_version "9"; transcript_id "ENSRNOT00000094261"; transcript_version "2"; exon_number "6"; gene_name "Ewsr1"; gene_source "ensembl"; gene_biotype "protein_coding"; transcript_name "Ewsr1-205"; transcript_source "ensembl"; transcript_biotype "protein_coding"; protein_id "ENSRNOP00000085477"; protein_version "1";
14	ensembl	exon	84194684	84194851	0	-	.	gene_id "ENSRNOG00000009437"; gene_version "9"; transcript_id "ENSRNOT00000083464"; transcript_version "3"; exon_number "6"; gene_name "Ewsr1"; gene_source "ensembl"; gene_biotype "protein_coding"; transcript_name "Ewsr1-203"; transcript_source "ensembl"; transcript_biotype "protein_coding"; exon_id "ENSRNOE00000088614"; exon_version "1";
14	ensembl	CDS	84194684	84194851	0	-	1	gene_id "ENSRNOG00000009437"; gene_version "9"; transcript_id "ENSRNOT00000083464"; transcript_version "3"; exon_number "6"; gene_name "Ewsr1"; gene_source "ensembl"; gene_biotype "protein_coding"; transcript_name "Ewsr1-203"; transcript_source "ensembl"; transcript_biotype "protein_coding"; protein_id "ENSRNOP00000069920"; protein_version "3";
14	ensembl	exon	84194684	84194851	0	-	.	gene_id "ENSRNOG00000009437"; gene_version "9"; transcript_id "ENSRNOT00000057382"; transcript_version "6"; exon_number "7"; gene_name "Ewsr1"; gene_source "ensembl"; gene_biotype "protein_coding"; transcript_name "Ewsr1-202"; transcript_source "ensembl"; transcript_biotype "protein_coding"; exon_id "ENSRNOE00000088614"; exon_version "1"; tag "Ensembl_canonical";
14	ensembl	CDS	84194684	84194851	0	-	1	gene_id "ENSRNOG00000009437"; gene_version "9"; transcript_id "ENSRNOT00000057382"; transcript_version "6"; exon_number "7"; gene_name "Ewsr1"; gene_source "ensembl"; gene_biotype "protein_coding"; transcript_name "Ewsr1-202"; transcript_source "ensembl"; transcript_biotype "protein_coding"; protein_id "ENSRNOP00000054193"; protein_version "5"; tag "Ensembl_canonical";
14	ensembl	exon	84194684	84194851	0	-	.	gene_id "ENSRNOG00000009437"; gene_version "9"; transcript_id "ENSRNOT00000012634"; transcript_version "8"; exon_number "6"; gene_name "Ewsr1"; gene_source "ensembl"; gene_biotype "protein_coding"; transcript_name "Ewsr1-201"; transcript_source "ensembl"; transcript_biotype "protein_coding"; exon_id "ENSRNOE00000088614"; exon_version "1";
14	ensembl	CDS	84194684	84194851	0	-	1	gene_id "ENSRNOG00000009437"; gene_version "9"; transcript_id "ENSRNOT00000012634"; transcript_version "8"; exon_number "6"; gene_name "Ewsr1"; gene_source "ensembl"; gene_biotype "protein_coding"; transcript_name "Ewsr1-201"; transcript_source "ensembl"; transcript_biotype "protein_coding"; protein_id "ENSRNOP00000012634"; protein_version "7";
14	ensembl	exon	84194684	84194851	0	-	.	gene_id "ENSRNOG00000009437"; gene_version "9"; transcript_id "ENSRNOT00000086607"; transcript_version "3"; exon_number "6"; gene_name "Ewsr1"; gene_source "ensembl"; gene_biotype "protein_coding"; transcript_name "Ewsr1-204"; transcript_source "ensembl"; transcript_biotype "protein_coding"; exon_id "ENSRNOE00000088614"; exon_version "1";
14	ensembl	CDS	84194684	84194851	0	-	1	gene_id "ENSRNOG00000009437"; gene_version "9"; transcript_id "ENSRNOT00000086607"; transcript_version "3"; exon_number "6"; gene_name "Ewsr1"; gene_source "ensembl"; gene_biotype "protein_coding"; transcript_name "Ewsr1-204"; transcript_source "ensembl"; transcript_biotype "protein_coding"; protein_id "ENSRNOP00000074472"; protein_version "2";
14	ensembl	exon	84196760	84196946	0	-	.	gene_id "ENSRNOG00000009437"; gene_version "9"; transcript_id "ENSRNOT00000094261"; transcript_version "2"; exon_number "5"; gene_name "Ewsr1"; gene_source "ensembl"; gene_biotype "protein_coding"; transcript_name "Ewsr1-205"; transcript_source "ensembl"; transcript_biotype "protein_coding"; exon_id "ENSRNOE00000088568"; exon_version "1";
14	ensembl	CDS	84196760	84196946	0	-	2	gene_id "ENSRNOG00000009437"; gene_version "9"; transcript_id "ENSRNOT00000094261"; transcript_version "2"; exon_number "5"; gene_name "Ewsr1"; gene_source "ensembl"; gene_biotype "protein_coding"; transcript_name "Ewsr1-205"; transcript_source "ensembl"; transcript_biotype "protein_coding"; protein_id "ENSRNOP00000085477"; protein_version "1";
14	ensembl	exon	84196760	84196946	0	-	.	gene_id "ENSRNOG00000009437"; gene_version "9"; transcript_id "ENSRNOT00000083464"; transcript_version "3"; exon_number "5"; gene_name "Ewsr1"; gene_source "ensembl"; gene_biotype "protein_coding"; transcript_name "Ewsr1-203"; transcript_source "ensembl"; transcript_biotype "protein_coding"; exon_id "ENSRNOE00000088568"; exon_version "1";
14	ensembl	CDS	84196760	84196946	0	-	2	gene_id "ENSRNOG00000009437"; gene_version "9"; transcript_id "ENSRNOT00000083464"; transcript_version "3"; exon_number "5"; gene_name "Ewsr1"; gene_source "ensembl"; gene_biotype "protein_coding"; transcript_name "Ewsr1-203"; transcript_source "ensembl"; transcript_biotype "protein_coding"; protein_id "ENSRNOP00000069920"; protein_version "3";
14	ensembl	exon	84196760	84196946	0	-	.	gene_id "ENSRNOG00000009437"; gene_version "9"; transcript_id "ENSRNOT00000057382"; transcript_version "6"; exon_number "6"; gene_name "Ewsr1"; gene_source "ensembl"; gene_biotype "protein_coding"; transcript_name "Ewsr1-202"; transcript_source "ensembl"; transcript_biotype "protein_coding"; exon_id "ENSRNOE00000088568"; exon_version "1"; tag "Ensembl_canonical";
14	ensembl	CDS	84196760	84196946	0	-	2	gene_id "ENSRNOG00000009437"; gene_version "9"; transcript_id "ENSRNOT00000057382"; transcript_version "6"; exon_number "6"; gene_name "Ewsr1"; gene_source "ensembl"; gene_biotype "protein_coding"; transcript_name "Ewsr1-202"; transcript_source "ensembl"; transcript_biotype "protein_coding"; protein_id "ENSRNOP00000054193"; protein_version "5"; tag "Ensembl_canonical";
14	ensembl	exon	84196760	84196946	0	-	.	gene_id "ENSRNOG00000009437"; gene_version "9"; transcript_id "ENSRNOT00000012634"; transcript_version "8"; exon_number "5"; gene_name "Ewsr1"; gene_source "ensembl"; gene_biotype "protein_coding"; transcript_name "Ewsr1-201"; transcript_source "ensembl"; transcript_biotype "protein_coding"; exon_id "ENSRNOE00000088568"; exon_version "1";
14	ensembl	CDS	84196760	84196946	0	-	2	gene_id "ENSRNOG00000009437"; gene_version "9"; transcript_id "ENSRNOT00000012634"; transcript_version "8"; exon_number "5"; gene_name "Ewsr1"; gene_source "ensembl"; gene_biotype "protein_coding"; transcript_name "Ewsr1-201"; transcript_source "ensembl"; transcript_biotype "protein_coding"; protein_id "ENSRNOP00000012634"; protein_version "7";
14	ensembl	exon	84196760	84196946	0	-	.	gene_id "ENSRNOG00000009437"; gene_version "9"; transcript_id "ENSRNOT00000086607"; transcript_version "3"; exon_number "5"; gene_name "Ewsr1"; gene_source "ensembl"; gene_biotype "protein_coding"; transcript_name "Ewsr1-204"; transcript_source "ensembl"; transcript_biotype "protein_coding"; exon_id "ENSRNOE00000088568"; exon_version "1";
14	ensembl	CDS	84196760	84196946	0	-	2	gene_id "ENSRNOG00000009437"; gene_version "9"; transcript_id "ENSRNOT00000086607"; transcript_version "3"; exon_number "5"; gene_name "Ewsr1"; gene_source "ensembl"; gene_biotype "protein_coding"; transcript_name "Ewsr1-204"; transcript_source "ensembl"; transcript_biotype "protein_coding"; protein_id "ENSRNOP00000074472"; protein_version "2";
14	ensembl	exon	84200565	84200582	0	-	.	gene_id "ENSRNOG00000009437"; gene_version "9"; transcript_id "ENSRNOT00000083464"; transcript_version "3"; exon_number "4"; gene_name "Ewsr1"; gene_source "ensembl"; gene_biotype "protein_coding"; transcript_name "Ewsr1-203"; transcript_source "ensembl"; transcript_biotype "protein_coding"; exon_id "ENSRNOE00000710178"; exon_version "1";
14	ensembl	CDS	84200565	84200582	0	-	2	gene_id "ENSRNOG00000009437"; gene_version "9"; transcript_id "ENSRNOT00000083464"; transcript_version "3"; exon_number "4"; gene_name "Ewsr1"; gene_source "ensembl"; gene_biotype "protein_coding"; transcript_name "Ewsr1-203"; transcript_source "ensembl"; transcript_biotype "protein_coding"; protein_id "ENSRNOP00000069920"; protein_version "3";
14	ensembl	exon	84200565	84200582	0	-	.	gene_id "ENSRNOG00000009437"; gene_version "9"; transcript_id "ENSRNOT00000057382"; transcript_version "6"; exon_number "5"; gene_name "Ewsr1"; gene_source "ensembl"; gene_biotype "protein_coding"; transcript_name "Ewsr1-202"; transcript_source "ensembl"; transcript_biotype "protein_coding"; exon_id "ENSRNOE00000710178"; exon_version "1"; tag "Ensembl_canonical";
14	ensembl	CDS	84200565	84200582	0	-	2	gene_id "ENSRNOG00000009437"; gene_version "9"; transcript_id "ENSRNOT00000057382"; transcript_version "6"; exon_number "5"; gene_name "Ewsr1"; gene_source "ensembl"; gene_biotype "protein_coding"; transcript_name "Ewsr1-202"; transcript_source "ensembl"; transcript_biotype "protein_coding"; protein_id "ENSRNOP00000054193"; protein_version "5"; tag "Ensembl_canonical";
14	ensembl	exon	84200954	84201077	0	-	.	gene_id "ENSRNOG00000009437"; gene_version "9"; transcript_id "ENSRNOT00000094261"; transcript_version "2"; exon_number "4"; gene_name "Ewsr1"; gene_source "ensembl"; gene_biotype "protein_coding"; transcript_name "Ewsr1-205"; transcript_source "ensembl"; transcript_biotype "protein_coding"; exon_id "ENSRNOE00000088526"; exon_version "2";
14	ensembl	CDS	84200954	84201077	0	-	0	gene_id "ENSRNOG00000009437"; gene_version "9"; transcript_id "ENSRNOT00000094261"; transcript_version "2"; exon_number "4"; gene_name "Ewsr1"; gene_source "ensembl"; gene_biotype "protein_coding"; transcript_name "Ewsr1-205"; transcript_source "ensembl"; transcript_biotype "protein_coding"; protein_id "ENSRNOP00000085477"; protein_version "1";
14	ensembl	exon	84200954	84201077	0	-	.	gene_id "ENSRNOG00000009437"; gene_version "9"; transcript_id "ENSRNOT00000083464"; transcript_version "3"; exon_number "3"; gene_name "Ewsr1"; gene_source "ensembl"; gene_biotype "protein_coding"; transcript_name "Ewsr1-203"; transcript_source "ensembl"; transcript_biotype "protein_coding"; exon_id "ENSRNOE00000088526"; exon_version "2";
14	ensembl	CDS	84200954	84201077	0	-	0	gene_id "ENSRNOG00000009437"; gene_version "9"; transcript_id "ENSRNOT00000083464"; transcript_version "3"; exon_number "3"; gene_name "Ewsr1"; gene_source "ensembl"; gene_biotype "protein_coding"; transcript_name "Ewsr1-203"; transcript_source "ensembl"; transcript_biotype "protein_coding"; protein_id "ENSRNOP00000069920"; protein_version "3";
14	ensembl	exon	84200954	84201077	0	-	.	gene_id "ENSRNOG00000009437"; gene_version "9"; transcript_id "ENSRNOT00000057382"; transcript_version "6"; exon_number "4"; gene_name "Ewsr1"; gene_source "ensembl"; gene_biotype "protein_coding"; transcript_name "Ewsr1-202"; transcript_source "ensembl"; transcript_biotype "protein_coding"; exon_id "ENSRNOE00000088526"; exon_version "2"; tag "Ensembl_canonical";
14	ensembl	CDS	84200954	84201077	0	-	0	gene_id "ENSRNOG00000009437"; gene_version "9"; transcript_id "ENSRNOT00000057382"; transcript_version "6"; exon_number "4"; gene_name "Ewsr1"; gene_source "ensembl"; gene_biotype "protein_coding"; transcript_name "Ewsr1-202"; transcript_source "ensembl"; transcript_biotype "protein_coding"; protein_id "ENSRNOP00000054193"; protein_version "5"; tag "Ensembl_canonical";
14	ensembl	exon	84200954	84201077	0	-	.	gene_id "ENSRNOG00000009437"; gene_version "9"; transcript_id "ENSRNOT00000012634"; transcript_version "8"; exon_number "4"; gene_name "Ewsr1"; gene_source "ensembl"; gene_biotype "protein_coding"; transcript_name "Ewsr1-201"; transcript_source "ensembl"; transcript_biotype "protein_coding"; exon_id "ENSRNOE00000088526"; exon_version "2";
14	ensembl	CDS	84200954	84201077	0	-	0	gene_id "ENSRNOG00000009437"; gene_version "9"; transcript_id "ENSRNOT00000012634"; transcript_version "8"; exon_number "4"; gene_name "Ewsr1"; gene_source "ensembl"; gene_biotype "protein_coding"; transcript_name "Ewsr1-201"; transcript_source "ensembl"; transcript_biotype "protein_coding"; protein_id "ENSRNOP00000012634"; protein_version "7";
14	ensembl	exon	84200954	84201077	0	-	.	gene_id "ENSRNOG00000009437"; gene_version "9"; transcript_id "ENSRNOT00000086607"; transcript_version "3"; exon_number "4"; gene_name "Ewsr1"; gene_source "ensembl"; gene_biotype "protein_coding"; transcript_name "Ewsr1-204"; transcript_source "ensembl"; transcript_biotype "protein_coding"; exon_id "ENSRNOE00000088526"; exon_version "2";
14	ensembl	CDS	84200954	84201077	0	-	0	gene_id "ENSRNOG00000009437"; gene_version "9"; transcript_id "ENSRNOT00000086607"; transcript_version "3"; exon_number "4"; gene_name "Ewsr1"; gene_source "ensembl"; gene_biotype "protein_coding"; transcript_name "Ewsr1-204"; transcript_source "ensembl"; transcript_biotype "protein_coding"; protein_id "ENSRNOP00000074472"; protein_version "2";
14	ensembl	exon	84203062	84203113	0	-	.	gene_id "ENSRNOG00000009437"; gene_version "9"; transcript_id "ENSRNOT00000094261"; transcript_version "2"; exon_number "3"; gene_name "Ewsr1"; gene_source "ensembl"; gene_biotype "protein_coding"; transcript_name "Ewsr1-205"; transcript_source "ensembl"; transcript_biotype "protein_coding"; exon_id "ENSRNOE00000088488"; exon_version "1";
14	ensembl	CDS	84203062	84203113	0	-	1	gene_id "ENSRNOG00000009437"; gene_version "9"; transcript_id "ENSRNOT00000094261"; transcript_version "2"; exon_number "3"; gene_name "Ewsr1"; gene_source "ensembl"; gene_biotype "protein_coding"; transcript_name "Ewsr1-205"; transcript_source "ensembl"; transcript_biotype "protein_coding"; protein_id "ENSRNOP00000085477"; protein_version "1";
14	ensembl	exon	84203062	84203113	0	-	.	gene_id "ENSRNOG00000009437"; gene_version "9"; transcript_id "ENSRNOT00000083464"; transcript_version "3"; exon_number "2"; gene_name "Ewsr1"; gene_source "ensembl"; gene_biotype "protein_coding"; transcript_name "Ewsr1-203"; transcript_source "ensembl"; transcript_biotype "protein_coding"; exon_id "ENSRNOE00000088488"; exon_version "1";
14	ensembl	CDS	84203062	84203113	0	-	1	gene_id "ENSRNOG00000009437"; gene_version "9"; transcript_id "ENSRNOT00000083464"; transcript_version "3"; exon_number "2"; gene_name "Ewsr1"; gene_source "ensembl"; gene_biotype "protein_coding"; transcript_name "Ewsr1-203"; transcript_source "ensembl"; transcript_biotype "protein_coding"; protein_id "ENSRNOP00000069920"; protein_version "3";
14	ensembl	exon	84203062	84203113	0	-	.	gene_id "ENSRNOG00000009437"; gene_version "9"; transcript_id "ENSRNOT00000057382"; transcript_version "6"; exon_number "3"; gene_name "Ewsr1"; gene_source "ensembl"; gene_biotype "protein_coding"; transcript_name "Ewsr1-202"; transcript_source "ensembl"; transcript_biotype "protein_coding"; exon_id "ENSRNOE00000088488"; exon_version "1"; tag "Ensembl_canonical";
14	ensembl	CDS	84203062	84203113	0	-	1	gene_id "ENSRNOG00000009437"; gene_version "9"; transcript_id "ENSRNOT00000057382"; transcript_version "6"; exon_number "3"; gene_name "Ewsr1"; gene_source "ensembl"; gene_biotype "protein_coding"; transcript_name "Ewsr1-202"; transcript_source "ensembl"; transcript_biotype "protein_coding"; protein_id "ENSRNOP00000054193"; protein_version "5"; tag "Ensembl_canonical";
14	ensembl	exon	84203062	84203113	0	-	.	gene_id "ENSRNOG00000009437"; gene_version "9"; transcript_id "ENSRNOT00000012634"; transcript_version "8"; exon_number "3"; gene_name "Ewsr1"; gene_source "ensembl"; gene_biotype "protein_coding"; transcript_name "Ewsr1-201"; transcript_source "ensembl"; transcript_biotype "protein_coding"; exon_id "ENSRNOE00000088488"; exon_version "1";
14	ensembl	CDS	84203062	84203113	0	-	1	gene_id "ENSRNOG00000009437"; gene_version "9"; transcript_id "ENSRNOT00000012634"; transcript_version "8"; exon_number "3"; gene_name "Ewsr1"; gene_source "ensembl"; gene_biotype "protein_coding"; transcript_name "Ewsr1-201"; transcript_source "ensembl"; transcript_biotype "protein_coding"; protein_id "ENSRNOP00000012634"; protein_version "7";
14	ensembl	exon	84203062	84203113	0	-	.	gene_id "ENSRNOG00000009437"; gene_version "9"; transcript_id "ENSRNOT00000086607"; transcript_version "3"; exon_number "3"; gene_name "Ewsr1"; gene_source "ensembl"; gene_biotype "protein_coding"; transcript_name "Ewsr1-204"; transcript_source "ensembl"; transcript_biotype "protein_coding"; exon_id "ENSRNOE00000088488"; exon_version "1";
14	ensembl	CDS	84203062	84203113	0	-	1	gene_id "ENSRNOG00000009437"; gene_version "9"; transcript_id "ENSRNOT00000086607"; transcript_version "3"; exon_number "3"; gene_name "Ewsr1"; gene_source "ensembl"; gene_biotype "protein_coding"; transcript_name "Ewsr1-204"; transcript_source "ensembl"; transcript_biotype "protein_coding"; protein_id "ENSRNOP00000074472"; protein_version "2";
14	ensembl	exon	84203237	84203273	0	-	.	gene_id "ENSRNOG00000009437"; gene_version "9"; transcript_id "ENSRNOT00000094261"; transcript_version "2"; exon_number "2"; gene_name "Ewsr1"; gene_source "ensembl"; gene_biotype "protein_coding"; transcript_name "Ewsr1-205"; transcript_source "ensembl"; transcript_biotype "protein_coding"; exon_id "ENSRNOE00000345986"; exon_version "1";
14	ensembl	CDS	84203237	84203273	0	-	2	gene_id "ENSRNOG00000009437"; gene_version "9"; transcript_id "ENSRNOT00000094261"; transcript_version "2"; exon_number "2"; gene_name "Ewsr1"; gene_source "ensembl"; gene_biotype "protein_coding"; transcript_name "Ewsr1-205"; transcript_source "ensembl"; transcript_biotype "protein_coding"; protein_id "ENSRNOP00000085477"; protein_version "1";
14	ensembl	exon	84203237	84203273	0	-	.	gene_id "ENSRNOG00000009437"; gene_version "9"; transcript_id "ENSRNOT00000057382"; transcript_version "6"; exon_number "2"; gene_name "Ewsr1"; gene_source "ensembl"; gene_biotype "protein_coding"; transcript_name "Ewsr1-202"; transcript_source "ensembl"; transcript_biotype "protein_coding"; exon_id "ENSRNOE00000345986"; exon_version "1"; tag "Ensembl_canonical";
14	ensembl	CDS	84203237	84203273	0	-	2	gene_id "ENSRNOG00000009437"; gene_version "9"; transcript_id "ENSRNOT00000057382"; transcript_version "6"; exon_number "2"; gene_name "Ewsr1"; gene_source "ensembl"; gene_biotype "protein_coding"; transcript_name "Ewsr1-202"; transcript_source "ensembl"; transcript_biotype "protein_coding"; protein_id "ENSRNOP00000054193"; protein_version "5"; tag "Ensembl_canonical";
14	ensembl	exon	84203237	84203273	0	-	.	gene_id "ENSRNOG00000009437"; gene_version "9"; transcript_id "ENSRNOT00000012634"; transcript_version "8"; exon_number "2"; gene_name "Ewsr1"; gene_source "ensembl"; gene_biotype "protein_coding"; transcript_name "Ewsr1-201"; transcript_source "ensembl"; transcript_biotype "protein_coding"; exon_id "ENSRNOE00000345986"; exon_version "1";
14	ensembl	CDS	84203237	84203273	0	-	2	gene_id "ENSRNOG00000009437"; gene_version "9"; transcript_id "ENSRNOT00000012634"; transcript_version "8"; exon_number "2"; gene_name "Ewsr1"; gene_source "ensembl"; gene_biotype "protein_coding"; transcript_name "Ewsr1-201"; transcript_source "ensembl"; transcript_biotype "protein_coding"; protein_id "ENSRNOP00000012634"; protein_version "7";
14	ensembl	exon	84203237	84203273	0	-	.	gene_id "ENSRNOG00000009437"; gene_version "9"; transcript_id "ENSRNOT00000086607"; transcript_version "3"; exon_number "2"; gene_name "Ewsr1"; gene_source "ensembl"; gene_biotype "protein_coding"; transcript_name "Ewsr1-204"; transcript_source "ensembl"; transcript_biotype "protein_coding"; exon_id "ENSRNOE00000345986"; exon_version "1";
14	ensembl	CDS	84203237	84203273	0	-	2	gene_id "ENSRNOG00000009437"; gene_version "9"; transcript_id "ENSRNOT00000086607"; transcript_version "3"; exon_number "2"; gene_name "Ewsr1"; gene_source "ensembl"; gene_biotype "protein_coding"; transcript_name "Ewsr1-204"; transcript_source "ensembl"; transcript_biotype "protein_coding"; protein_id "ENSRNOP00000074472"; protein_version "2";
14	ensembl	exon	84203237	84203274	0	-	.	gene_id "ENSRNOG00000009437"; gene_version "9"; transcript_id "ENSRNOT00000083464"; transcript_version "3"; exon_number "1"; gene_name "Ewsr1"; gene_source "ensembl"; gene_biotype "protein_coding"; transcript_name "Ewsr1-203"; transcript_source "ensembl"; transcript_biotype "protein_coding"; exon_id "ENSRNOE00000751707"; exon_version "1";
14	ensembl	CDS	84203237	84203274	0	-	0	gene_id "ENSRNOG00000009437"; gene_version "9"; transcript_id "ENSRNOT00000083464"; transcript_version "3"; exon_number "1"; gene_name "Ewsr1"; gene_source "ensembl"; gene_biotype "protein_coding"; transcript_name "Ewsr1-203"; transcript_source "ensembl"; transcript_biotype "protein_coding"; protein_id "ENSRNOP00000069920"; protein_version "3";
14	ensembl	CDS	84208047	84208059	0	-	0	gene_id "ENSRNOG00000009437"; gene_version "9"; transcript_id "ENSRNOT00000094261"; transcript_version "2"; exon_number "1"; gene_name "Ewsr1"; gene_source "ensembl"; gene_biotype "protein_coding"; transcript_name "Ewsr1-205"; transcript_source "ensembl"; transcript_biotype "protein_coding"; protein_id "ENSRNOP00000085477"; protein_version "1";
14	ensembl	CDS	84208047	84208059	0	-	0	gene_id "ENSRNOG00000009437"; gene_version "9"; transcript_id "ENSRNOT00000057382"; transcript_version "6"; exon_number "1"; gene_name "Ewsr1"; gene_source "ensembl"; gene_biotype "protein_coding"; transcript_name "Ewsr1-202"; transcript_source "ensembl"; transcript_biotype "protein_coding"; protein_id "ENSRNOP00000054193"; protein_version "5"; tag "Ensembl_canonical";
14	ensembl	CDS	84208047	84208059	0	-	0	gene_id "ENSRNOG00000009437"; gene_version "9"; transcript_id "ENSRNOT00000012634"; transcript_version "8"; exon_number "1"; gene_name "Ewsr1"; gene_source "ensembl"; gene_biotype "protein_coding"; transcript_name "Ewsr1-201"; transcript_source "ensembl"; transcript_biotype "protein_coding"; protein_id "ENSRNOP00000012634"; protein_version "7";
14	ensembl	CDS	84208047	84208059	0	-	0	gene_id "ENSRNOG00000009437"; gene_version "9"; transcript_id "ENSRNOT00000086607"; transcript_version "3"; exon_number "1"; gene_name "Ewsr1"; gene_source "ensembl"; gene_biotype "protein_coding"; transcript_name "Ewsr1-204"; transcript_source "ensembl"; transcript_biotype "protein_coding"; protein_id "ENSRNOP00000074472"; protein_version "2";
14	ensembl	exon	84208047	84208095	0	-	.	gene_id "ENSRNOG00000009437"; gene_version "9"; transcript_id "ENSRNOT00000094261"; transcript_version "2"; exon_number "1"; gene_name "Ewsr1"; gene_source "ensembl"; gene_biotype "protein_coding"; transcript_name "Ewsr1-205"; transcript_source "ensembl"; transcript_biotype "protein_coding"; exon_id "ENSRNOE00000307156"; exon_version "5";
14	ensembl	exon	84208047	84208095	0	-	.	gene_id "ENSRNOG00000009437"; gene_version "9"; transcript_id "ENSRNOT00000057382"; transcript_version "6"; exon_number "1"; gene_name "Ewsr1"; gene_source "ensembl"; gene_biotype "protein_coding"; transcript_name "Ewsr1-202"; transcript_source "ensembl"; transcript_biotype "protein_coding"; exon_id "ENSRNOE00000307156"; exon_version "5"; tag "Ensembl_canonical";
14	ensembl	exon	84208047	84208095	0	-	.	gene_id "ENSRNOG00000009437"; gene_version "9"; transcript_id "ENSRNOT00000012634"; transcript_version "8"; exon_number "1"; gene_name "Ewsr1"; gene_source "ensembl"; gene_biotype "protein_coding"; transcript_name "Ewsr1-201"; transcript_source "ensembl"; transcript_biotype "protein_coding"; exon_id "ENSRNOE00000307156"; exon_version "5";
14	ensembl	exon	84208047	84208095	0	-	.	gene_id "ENSRNOG00000009437"; gene_version "9"; transcript_id "ENSRNOT00000086607"; transcript_version "3"; exon_number "1"; gene_name "Ewsr1"; gene_source "ensembl"; gene_biotype "protein_coding"; transcript_name "Ewsr1-204"; transcript_source "ensembl"; transcript_biotype "protein_coding"; exon_id "ENSRNOE00000307156"; exon_version "5";
14	ensembl	start_codon	84208057	84208059	0	-	0	gene_id "ENSRNOG00000009437"; gene_version "9"; transcript_id "ENSRNOT00000094261"; transcript_version "2"; exon_number "1"; gene_name "Ewsr1"; gene_source "ensembl"; gene_biotype "protein_coding"; transcript_name "Ewsr1-205"; transcript_source "ensembl"; transcript_biotype "protein_coding";
14	ensembl	start_codon	84208057	84208059	0	-	0	gene_id "ENSRNOG00000009437"; gene_version "9"; transcript_id "ENSRNOT00000057382"; transcript_version "6"; exon_number "1"; gene_name "Ewsr1"; gene_source "ensembl"; gene_biotype "protein_coding"; transcript_name "Ewsr1-202"; transcript_source "ensembl"; transcript_biotype "protein_coding"; tag "Ensembl_canonical";
14	ensembl	start_codon	84208057	84208059	0	-	0	gene_id "ENSRNOG00000009437"; gene_version "9"; transcript_id "ENSRNOT00000012634"; transcript_version "8"; exon_number "1"; gene_name "Ewsr1"; gene_source "ensembl"; gene_biotype "protein_coding"; transcript_name "Ewsr1-201"; transcript_source "ensembl"; transcript_biotype "protein_coding";
14	ensembl	start_codon	84208057	84208059	0	-	0	gene_id "ENSRNOG00000009437"; gene_version "9"; transcript_id "ENSRNOT00000086607"; transcript_version "3"; exon_number "1"; gene_name "Ewsr1"; gene_source "ensembl"; gene_biotype "protein_coding"; transcript_name "Ewsr1-204"; transcript_source "ensembl"; transcript_biotype "protein_coding";
14	ensembl	five_prime_utr	84208060	84208095	0	-	.	gene_id "ENSRNOG00000009437"; gene_version "9"; transcript_id "ENSRNOT00000094261"; transcript_version "2"; gene_name "Ewsr1"; gene_source "ensembl"; gene_biotype "protein_coding"; transcript_name "Ewsr1-205"; transcript_source "ensembl"; transcript_biotype "protein_coding";
14	ensembl	five_prime_utr	84208060	84208095	0	-	.	gene_id "ENSRNOG00000009437"; gene_version "9"; transcript_id "ENSRNOT00000057382"; transcript_version "6"; gene_name "Ewsr1"; gene_source "ensembl"; gene_biotype "protein_coding"; transcript_name "Ewsr1-202"; transcript_source "ensembl"; transcript_biotype "protein_coding"; tag "Ensembl_canonical";
14	ensembl	five_prime_utr	84208060	84208095	0	-	.	gene_id "ENSRNOG00000009437"; gene_version "9"; transcript_id "ENSRNOT00000012634"; transcript_version "8"; gene_name "Ewsr1"; gene_source "ensembl"; gene_biotype "protein_coding"; transcript_name "Ewsr1-201"; transcript_source "ensembl"; transcript_biotype "protein_coding";
14	ensembl	five_prime_utr	84208060	84208095	0	-	.	gene_id "ENSRNOG00000009437"; gene_version "9"; transcript_id "ENSRNOT00000086607"; transcript_version "3"; gene_name "Ewsr1"; gene_source "ensembl"; gene_biotype "protein_coding"; transcript_name "Ewsr1-204"; transcript_source "ensembl"; transcript_biotype "protein_coding";
14	ensembl	three_prime_utr	84214530	84215010	0	-	.	gene_id "ENSRNOG00000033575"; gene_version "6"; transcript_id "ENSRNOT00000098869"; transcript_version "2"; gene_name "Emid1"; gene_source "ensembl"; gene_biotype "protein_coding"; transcript_name "Emid1-202"; transcript_source "ensembl"; transcript_biotype "protein_coding"; tag "Ensembl_canonical";
14	ensembl	three_prime_utr	84214530	84215146	0	-	.	gene_id "ENSRNOG00000033575"; gene_version "6"; transcript_id "ENSRNOT00000105678"; transcript_version "2"; gene_name "Emid1"; gene_source "ensembl"; gene_biotype "protein_coding"; transcript_name "Emid1-204"; transcript_source "ensembl"; transcript_biotype "protein_coding";
14	ensembl	three_prime_utr	84214530	84215243	0	-	.	gene_id "ENSRNOG00000033575"; gene_version "6"; transcript_id "ENSRNOT00000105384"; transcript_version "2"; gene_name "Emid1"; gene_source "ensembl"; gene_biotype "protein_coding"; transcript_name "Emid1-203"; transcript_source "ensembl"; transcript_biotype "protein_coding";
14	ensembl	exon	84214530	84215274	0	-	.	gene_id "ENSRNOG00000033575"; gene_version "6"; transcript_id "ENSRNOT00000105384"; transcript_version "2"; exon_number "16"; gene_name "Emid1"; gene_source "ensembl"; gene_biotype "protein_coding"; transcript_name "Emid1-203"; transcript_source "ensembl"; transcript_biotype "protein_coding"; exon_id "ENSRNOE00000634747"; exon_version "1";
14	ensembl	exon	84214530	84215274	0	-	.	gene_id "ENSRNOG00000033575"; gene_version "6"; transcript_id "ENSRNOT00000105678"; transcript_version "2"; exon_number "15"; gene_name "Emid1"; gene_source "ensembl"; gene_biotype "protein_coding"; transcript_name "Emid1-204"; transcript_source "ensembl"; transcript_biotype "protein_coding"; exon_id "ENSRNOE00000508662"; exon_version "2";
14	ensembl	exon	84214530	84215274	0	-	.	gene_id "ENSRNOG00000033575"; gene_version "6"; transcript_id "ENSRNOT00000098869"; transcript_version "2"; exon_number "14"; gene_name "Emid1"; gene_source "ensembl"; gene_biotype "protein_coding"; transcript_name "Emid1-202"; transcript_source "ensembl"; transcript_biotype "protein_coding"; exon_id "ENSRNOE00000587840"; exon_version "1"; tag "Ensembl_canonical";
14	ENSEMBL114_rn	exon	84214530	84215274	18.9195202570493	-	.	gene_id "ENSRNOG00000033575"; transcript_id "ENSRNOG00000033575_tx_3"; exon_id "14_84214530_84215274_-"; exonnum "15"; txlen "1966";
14	ENSEMBL114_rn	exon	84214530	84215274	13.6388257625487	-	.	gene_id "ENSRNOG00000033575"; transcript_id "ENSRNOG00000033575_tx_4"; exon_id "14_84214530_84215274_-"; exonnum "2"; txlen "986";
14	ENSEMBL114_rn	exon	84214530	84215274	0.285483777955285	-	.	gene_id "ENSRNOG00000033575"; transcript_id "ENSRNOG00000033575_tx_5"; exon_id "14_84214530_84215274_-"; exonnum "17"; txlen "2162";
14	ensembl	gene	84214530	84257579	0	-	.	gene_id "ENSRNOG00000033575"; gene_version "6"; gene_name "Emid1"; gene_source "ensembl"; gene_biotype "protein_coding";
14	ensembl	transcript	84214530	84257579	0	-	.	gene_id "ENSRNOG00000033575"; gene_version "6"; transcript_id "ENSRNOT00000105384"; transcript_version "2"; gene_name "Emid1"; gene_source "ensembl"; gene_biotype "protein_coding"; transcript_name "Emid1-203"; transcript_source "ensembl"; transcript_biotype "protein_coding";
14	ensembl	transcript	84214530	84257579	0	-	.	gene_id "ENSRNOG00000033575"; gene_version "6"; transcript_id "ENSRNOT00000105678"; transcript_version "2"; gene_name "Emid1"; gene_source "ensembl"; gene_biotype "protein_coding"; transcript_name "Emid1-204"; transcript_source "ensembl"; transcript_biotype "protein_coding";
14	ensembl	transcript	84214530	84257579	0	-	.	gene_id "ENSRNOG00000033575"; gene_version "6"; transcript_id "ENSRNOT00000098869"; transcript_version "2"; gene_name "Emid1"; gene_source "ensembl"; gene_biotype "protein_coding"; transcript_name "Emid1-202"; transcript_source "ensembl"; transcript_biotype "protein_coding"; tag "Ensembl_canonical";
14	ensembl	stop_codon	84215011	84215013	0	-	0	gene_id "ENSRNOG00000033575"; gene_version "6"; transcript_id "ENSRNOT00000098869"; transcript_version "2"; exon_number "14"; gene_name "Emid1"; gene_source "ensembl"; gene_biotype "protein_coding"; transcript_name "Emid1-202"; transcript_source "ensembl"; transcript_biotype "protein_coding"; tag "Ensembl_canonical";
14	ensembl	CDS	84215014	84215274	0	-	0	gene_id "ENSRNOG00000033575"; gene_version "6"; transcript_id "ENSRNOT00000098869"; transcript_version "2"; exon_number "14"; gene_name "Emid1"; gene_source "ensembl"; gene_biotype "protein_coding"; transcript_name "Emid1-202"; transcript_source "ensembl"; transcript_biotype "protein_coding"; protein_id "ENSRNOP00000082254"; protein_version "1"; tag "Ensembl_canonical";
14	ensembl	stop_codon	84215147	84215149	0	-	0	gene_id "ENSRNOG00000033575"; gene_version "6"; transcript_id "ENSRNOT00000105678"; transcript_version "2"; exon_number "15"; gene_name "Emid1"; gene_source "ensembl"; gene_biotype "protein_coding"; transcript_name "Emid1-204"; transcript_source "ensembl"; transcript_biotype "protein_coding";
14	ensembl	CDS	84215150	84215274	0	-	2	gene_id "ENSRNOG00000033575"; gene_version "6"; transcript_id "ENSRNOT00000105678"; transcript_version "2"; exon_number "15"; gene_name "Emid1"; gene_source "ensembl"; gene_biotype "protein_coding"; transcript_name "Emid1-204"; transcript_source "ensembl"; transcript_biotype "protein_coding"; protein_id "ENSRNOP00000087090"; protein_version "1";
14	ensembl	stop_codon	84215244	84215246	0	-	0	gene_id "ENSRNOG00000033575"; gene_version "6"; transcript_id "ENSRNOT00000105384"; transcript_version "2"; exon_number "16"; gene_name "Emid1"; gene_source "ensembl"; gene_biotype "protein_coding"; transcript_name "Emid1-203"; transcript_source "ensembl"; transcript_biotype "protein_coding";
14	ensembl	CDS	84215247	84215274	0	-	1	gene_id "ENSRNOG00000033575"; gene_version "6"; transcript_id "ENSRNOT00000105384"; transcript_version "2"; exon_number "16"; gene_name "Emid1"; gene_source "ensembl"; gene_biotype "protein_coding"; transcript_name "Emid1-203"; transcript_source "ensembl"; transcript_biotype "protein_coding"; protein_id "ENSRNOP00000086266"; protein_version "2";
14	sraer114_ss	exon	84215497	84215737	13.6388257625487	-	.	gene_id "ENSRNOG00000033575"; transcript_id "ENSRNOG00000033575_tx_4"; exon_id "14_84215497_84215737_-"; exonnum "1"; txlen "986";
14	ensembl	three_prime_utr	84216858	84217858	0	-	.	gene_id "ENSRNOG00000033575"; gene_version "6"; transcript_id "ENSRNOT00000150844"; transcript_version "1"; gene_name "Emid1"; gene_source "ensembl"; gene_biotype "protein_coding"; transcript_name "Emid1-205"; transcript_source "ensembl"; transcript_biotype "protein_coding";
14	ensembl	exon	84216858	84217990	0	-	.	gene_id "ENSRNOG00000033575"; gene_version "6"; transcript_id "ENSRNOT00000150844"; transcript_version "1"; exon_number "14"; gene_name "Emid1"; gene_source "ensembl"; gene_biotype "protein_coding"; transcript_name "Emid1-205"; transcript_source "ensembl"; transcript_biotype "protein_coding"; exon_id "ENSRNOE00000819103"; exon_version "1";
14	ensembl	transcript	84216858	84257579	0	-	.	gene_id "ENSRNOG00000033575"; gene_version "6"; transcript_id "ENSRNOT00000150844"; transcript_version "1"; gene_name "Emid1"; gene_source "ensembl"; gene_biotype "protein_coding"; transcript_name "Emid1-205"; transcript_source "ensembl"; transcript_biotype "protein_coding";
14	ensembl	three_prime_utr	84216895	84217895	0	-	.	gene_id "ENSRNOG00000033575"; gene_version "6"; transcript_id "ENSRNOT00000057361"; transcript_version "4"; gene_name "Emid1"; gene_source "ensembl"; gene_biotype "protein_coding"; transcript_name "Emid1-201"; transcript_source "ensembl"; transcript_biotype "protein_coding";
14	ensembl	exon	84216895	84217963	0	-	.	gene_id "ENSRNOG00000033575"; gene_version "6"; transcript_id "ENSRNOT00000057361"; transcript_version "4"; exon_number "15"; gene_name "Emid1"; gene_source "ensembl"; gene_biotype "protein_coding"; transcript_name "Emid1-201"; transcript_source "ensembl"; transcript_biotype "protein_coding"; exon_id "ENSRNOE00000815270"; exon_version "1";
14	ensembl	transcript	84216895	84257579	0	-	.	gene_id "ENSRNOG00000033575"; gene_version "6"; transcript_id "ENSRNOT00000057361"; transcript_version "4"; gene_name "Emid1"; gene_source "ensembl"; gene_biotype "protein_coding"; transcript_name "Emid1-201"; transcript_source "ensembl"; transcript_biotype "protein_coding";
14	ensembl	stop_codon	84217859	84217861	0	-	0	gene_id "ENSRNOG00000033575"; gene_version "6"; transcript_id "ENSRNOT00000150844"; transcript_version "1"; exon_number "14"; gene_name "Emid1"; gene_source "ensembl"; gene_biotype "protein_coding"; transcript_name "Emid1-205"; transcript_source "ensembl"; transcript_biotype "protein_coding";
14	ensembl	CDS	84217862	84217990	0	-	0	gene_id "ENSRNOG00000033575"; gene_version "6"; transcript_id "ENSRNOT00000150844"; transcript_version "1"; exon_number "14"; gene_name "Emid1"; gene_source "ensembl"; gene_biotype "protein_coding"; transcript_name "Emid1-205"; transcript_source "ensembl"; transcript_biotype "protein_coding"; protein_id "ENSRNOP00000101401"; protein_version "1";
14	ensembl	stop_codon	84217896	84217898	0	-	0	gene_id "ENSRNOG00000033575"; gene_version "6"; transcript_id "ENSRNOT00000057361"; transcript_version "4"; exon_number "15"; gene_name "Emid1"; gene_source "ensembl"; gene_biotype "protein_coding"; transcript_name "Emid1-201"; transcript_source "ensembl"; transcript_biotype "protein_coding";
14	ensembl	CDS	84217899	84217963	0	-	2	gene_id "ENSRNOG00000033575"; gene_version "6"; transcript_id "ENSRNOT00000057361"; transcript_version "4"; exon_number "15"; gene_name "Emid1"; gene_source "ensembl"; gene_biotype "protein_coding"; transcript_name "Emid1-201"; transcript_source "ensembl"; transcript_biotype "protein_coding"; protein_id "ENSRNOP00000054173"; protein_version "3";
14	ensembl	exon	84217900	84217960	0	-	.	gene_id "ENSRNOG00000033575"; gene_version "6"; transcript_id "ENSRNOT00000105384"; transcript_version "2"; exon_number "15"; gene_name "Emid1"; gene_source "ensembl"; gene_biotype "protein_coding"; transcript_name "Emid1-203"; transcript_source "ensembl"; transcript_biotype "protein_coding"; exon_id "ENSRNOE00000659775"; exon_version "2";
14	ensembl	CDS	84217900	84217960	0	-	2	gene_id "ENSRNOG00000033575"; gene_version "6"; transcript_id "ENSRNOT00000105384"; transcript_version "2"; exon_number "15"; gene_name "Emid1"; gene_source "ensembl"; gene_biotype "protein_coding"; transcript_name "Emid1-203"; transcript_source "ensembl"; transcript_biotype "protein_coding"; protein_id "ENSRNOP00000086266"; protein_version "2";
14	sraer114_mid	exon	84217900	84217990	18.9195202570493	-	.	gene_id "ENSRNOG00000033575"; transcript_id "ENSRNOG00000033575_tx_3"; exon_id "14_84217900_84217990_-"; exonnum "14"; txlen "1966";
14	sraer114_mid	exon	84217900	84217990	0.285483777955285	-	.	gene_id "ENSRNOG00000033575"; transcript_id "ENSRNOG00000033575_tx_5"; exon_id "14_84217900_84217990_-"; exonnum "16"; txlen "2162";
14	ensembl	exon	84219109	84219193	0	-	.	gene_id "ENSRNOG00000033575"; gene_version "6"; transcript_id "ENSRNOT00000057361"; transcript_version "4"; exon_number "14"; gene_name "Emid1"; gene_source "ensembl"; gene_biotype "protein_coding"; transcript_name "Emid1-201"; transcript_source "ensembl"; transcript_biotype "protein_coding"; exon_id "ENSRNOE00000491099"; exon_version "1";
14	ensembl	CDS	84219109	84219193	0	-	0	gene_id "ENSRNOG00000033575"; gene_version "6"; transcript_id "ENSRNOT00000057361"; transcript_version "4"; exon_number "14"; gene_name "Emid1"; gene_source "ensembl"; gene_biotype "protein_coding"; transcript_name "Emid1-201"; transcript_source "ensembl"; transcript_biotype "protein_coding"; protein_id "ENSRNOP00000054173"; protein_version "3";
14	ensembl	exon	84219109	84219193	0	-	.	gene_id "ENSRNOG00000033575"; gene_version "6"; transcript_id "ENSRNOT00000105384"; transcript_version "2"; exon_number "14"; gene_name "Emid1"; gene_source "ensembl"; gene_biotype "protein_coding"; transcript_name "Emid1-203"; transcript_source "ensembl"; transcript_biotype "protein_coding"; exon_id "ENSRNOE00000491099"; exon_version "1";
14	ensembl	CDS	84219109	84219193	0	-	0	gene_id "ENSRNOG00000033575"; gene_version "6"; transcript_id "ENSRNOT00000105384"; transcript_version "2"; exon_number "14"; gene_name "Emid1"; gene_source "ensembl"; gene_biotype "protein_coding"; transcript_name "Emid1-203"; transcript_source "ensembl"; transcript_biotype "protein_coding"; protein_id "ENSRNOP00000086266"; protein_version "2";
14	ensembl	exon	84219109	84219193	0	-	.	gene_id "ENSRNOG00000033575"; gene_version "6"; transcript_id "ENSRNOT00000105678"; transcript_version "2"; exon_number "14"; gene_name "Emid1"; gene_source "ensembl"; gene_biotype "protein_coding"; transcript_name "Emid1-204"; transcript_source "ensembl"; transcript_biotype "protein_coding"; exon_id "ENSRNOE00000491099"; exon_version "1";
14	ensembl	CDS	84219109	84219193	0	-	0	gene_id "ENSRNOG00000033575"; gene_version "6"; transcript_id "ENSRNOT00000105678"; transcript_version "2"; exon_number "14"; gene_name "Emid1"; gene_source "ensembl"; gene_biotype "protein_coding"; transcript_name "Emid1-204"; transcript_source "ensembl"; transcript_biotype "protein_coding"; protein_id "ENSRNOP00000087090"; protein_version "1";
14	ENSEMBL114_rn	exon	84219109	84219193	0.285483777955285	-	.	gene_id "ENSRNOG00000033575"; transcript_id "ENSRNOG00000033575_tx_5"; exon_id "14_84219109_84219193_-"; exonnum "15"; txlen "2162";
14	ensembl	exon	84226492	84226536	0	-	.	gene_id "ENSRNOG00000033575"; gene_version "6"; transcript_id "ENSRNOT00000057361"; transcript_version "4"; exon_number "13"; gene_name "Emid1"; gene_source "ensembl"; gene_biotype "protein_coding"; transcript_name "Emid1-201"; transcript_source "ensembl"; transcript_biotype "protein_coding"; exon_id "ENSRNOE00000471170"; exon_version "1";
14	ensembl	CDS	84226492	84226536	0	-	0	gene_id "ENSRNOG00000033575"; gene_version "6"; transcript_id "ENSRNOT00000057361"; transcript_version "4"; exon_number "13"; gene_name "Emid1"; gene_source "ensembl"; gene_biotype "protein_coding"; transcript_name "Emid1-201"; transcript_source "ensembl"; transcript_biotype "protein_coding"; protein_id "ENSRNOP00000054173"; protein_version "3";
14	ensembl	exon	84226492	84226536	0	-	.	gene_id "ENSRNOG00000033575"; gene_version "6"; transcript_id "ENSRNOT00000150844"; transcript_version "1"; exon_number "13"; gene_name "Emid1"; gene_source "ensembl"; gene_biotype "protein_coding"; transcript_name "Emid1-205"; transcript_source "ensembl"; transcript_biotype "protein_coding"; exon_id "ENSRNOE00000471170"; exon_version "1";
14	ensembl	CDS	84226492	84226536	0	-	0	gene_id "ENSRNOG00000033575"; gene_version "6"; transcript_id "ENSRNOT00000150844"; transcript_version "1"; exon_number "13"; gene_name "Emid1"; gene_source "ensembl"; gene_biotype "protein_coding"; transcript_name "Emid1-205"; transcript_source "ensembl"; transcript_biotype "protein_coding"; protein_id "ENSRNOP00000101401"; protein_version "1";
14	ensembl	exon	84226492	84226536	0	-	.	gene_id "ENSRNOG00000033575"; gene_version "6"; transcript_id "ENSRNOT00000105384"; transcript_version "2"; exon_number "13"; gene_name "Emid1"; gene_source "ensembl"; gene_biotype "protein_coding"; transcript_name "Emid1-203"; transcript_source "ensembl"; transcript_biotype "protein_coding"; exon_id "ENSRNOE00000471170"; exon_version "1";
14	ensembl	CDS	84226492	84226536	0	-	0	gene_id "ENSRNOG00000033575"; gene_version "6"; transcript_id "ENSRNOT00000105384"; transcript_version "2"; exon_number "13"; gene_name "Emid1"; gene_source "ensembl"; gene_biotype "protein_coding"; transcript_name "Emid1-203"; transcript_source "ensembl"; transcript_biotype "protein_coding"; protein_id "ENSRNOP00000086266"; protein_version "2";
14	ensembl	exon	84226492	84226536	0	-	.	gene_id "ENSRNOG00000033575"; gene_version "6"; transcript_id "ENSRNOT00000105678"; transcript_version "2"; exon_number "13"; gene_name "Emid1"; gene_source "ensembl"; gene_biotype "protein_coding"; transcript_name "Emid1-204"; transcript_source "ensembl"; transcript_biotype "protein_coding"; exon_id "ENSRNOE00000471170"; exon_version "1";
14	ensembl	CDS	84226492	84226536	0	-	0	gene_id "ENSRNOG00000033575"; gene_version "6"; transcript_id "ENSRNOT00000105678"; transcript_version "2"; exon_number "13"; gene_name "Emid1"; gene_source "ensembl"; gene_biotype "protein_coding"; transcript_name "Emid1-204"; transcript_source "ensembl"; transcript_biotype "protein_coding"; protein_id "ENSRNOP00000087090"; protein_version "1";
14	ensembl	exon	84226492	84226536	0	-	.	gene_id "ENSRNOG00000033575"; gene_version "6"; transcript_id "ENSRNOT00000098869"; transcript_version "2"; exon_number "13"; gene_name "Emid1"; gene_source "ensembl"; gene_biotype "protein_coding"; transcript_name "Emid1-202"; transcript_source "ensembl"; transcript_biotype "protein_coding"; exon_id "ENSRNOE00000471170"; exon_version "1"; tag "Ensembl_canonical";
14	ensembl	CDS	84226492	84226536	0	-	0	gene_id "ENSRNOG00000033575"; gene_version "6"; transcript_id "ENSRNOT00000098869"; transcript_version "2"; exon_number "13"; gene_name "Emid1"; gene_source "ensembl"; gene_biotype "protein_coding"; transcript_name "Emid1-202"; transcript_source "ensembl"; transcript_biotype "protein_coding"; protein_id "ENSRNOP00000082254"; protein_version "1"; tag "Ensembl_canonical";
14	ENSEMBL114_rn	exon	84226492	84226536	18.9195202570493	-	.	gene_id "ENSRNOG00000033575"; transcript_id "ENSRNOG00000033575_tx_3"; exon_id "14_84226492_84226536_-"; exonnum "13"; txlen "1966";
14	ENSEMBL114_rn	exon	84226492	84226536	0.285483777955285	-	.	gene_id "ENSRNOG00000033575"; transcript_id "ENSRNOG00000033575_tx_5"; exon_id "14_84226492_84226536_-"; exonnum "14"; txlen "2162";
14	ensembl	exon	84233968	84234012	0	-	.	gene_id "ENSRNOG00000033575"; gene_version "6"; transcript_id "ENSRNOT00000057361"; transcript_version "4"; exon_number "12"; gene_name "Emid1"; gene_source "ensembl"; gene_biotype "protein_coding"; transcript_name "Emid1-201"; transcript_source "ensembl"; transcript_biotype "protein_coding"; exon_id "ENSRNOE00000613049"; exon_version "1";
14	ensembl	CDS	84233968	84234012	0	-	0	gene_id "ENSRNOG00000033575"; gene_version "6"; transcript_id "ENSRNOT00000057361"; transcript_version "4"; exon_number "12"; gene_name "Emid1"; gene_source "ensembl"; gene_biotype "protein_coding"; transcript_name "Emid1-201"; transcript_source "ensembl"; transcript_biotype "protein_coding"; protein_id "ENSRNOP00000054173"; protein_version "3";
14	ensembl	exon	84233968	84234012	0	-	.	gene_id "ENSRNOG00000033575"; gene_version "6"; transcript_id "ENSRNOT00000150844"; transcript_version "1"; exon_number "12"; gene_name "Emid1"; gene_source "ensembl"; gene_biotype "protein_coding"; transcript_name "Emid1-205"; transcript_source "ensembl"; transcript_biotype "protein_coding"; exon_id "ENSRNOE00000613049"; exon_version "1";
14	ensembl	CDS	84233968	84234012	0	-	0	gene_id "ENSRNOG00000033575"; gene_version "6"; transcript_id "ENSRNOT00000150844"; transcript_version "1"; exon_number "12"; gene_name "Emid1"; gene_source "ensembl"; gene_biotype "protein_coding"; transcript_name "Emid1-205"; transcript_source "ensembl"; transcript_biotype "protein_coding"; protein_id "ENSRNOP00000101401"; protein_version "1";
14	ensembl	exon	84233968	84234012	0	-	.	gene_id "ENSRNOG00000033575"; gene_version "6"; transcript_id "ENSRNOT00000105384"; transcript_version "2"; exon_number "12"; gene_name "Emid1"; gene_source "ensembl"; gene_biotype "protein_coding"; transcript_name "Emid1-203"; transcript_source "ensembl"; transcript_biotype "protein_coding"; exon_id "ENSRNOE00000613049"; exon_version "1";
14	ensembl	CDS	84233968	84234012	0	-	0	gene_id "ENSRNOG00000033575"; gene_version "6"; transcript_id "ENSRNOT00000105384"; transcript_version "2"; exon_number "12"; gene_name "Emid1"; gene_source "ensembl"; gene_biotype "protein_coding"; transcript_name "Emid1-203"; transcript_source "ensembl"; transcript_biotype "protein_coding"; protein_id "ENSRNOP00000086266"; protein_version "2";
14	ensembl	exon	84233968	84234012	0	-	.	gene_id "ENSRNOG00000033575"; gene_version "6"; transcript_id "ENSRNOT00000105678"; transcript_version "2"; exon_number "12"; gene_name "Emid1"; gene_source "ensembl"; gene_biotype "protein_coding"; transcript_name "Emid1-204"; transcript_source "ensembl"; transcript_biotype "protein_coding"; exon_id "ENSRNOE00000613049"; exon_version "1";
14	ensembl	CDS	84233968	84234012	0	-	0	gene_id "ENSRNOG00000033575"; gene_version "6"; transcript_id "ENSRNOT00000105678"; transcript_version "2"; exon_number "12"; gene_name "Emid1"; gene_source "ensembl"; gene_biotype "protein_coding"; transcript_name "Emid1-204"; transcript_source "ensembl"; transcript_biotype "protein_coding"; protein_id "ENSRNOP00000087090"; protein_version "1";
14	ensembl	exon	84233968	84234012	0	-	.	gene_id "ENSRNOG00000033575"; gene_version "6"; transcript_id "ENSRNOT00000098869"; transcript_version "2"; exon_number "12"; gene_name "Emid1"; gene_source "ensembl"; gene_biotype "protein_coding"; transcript_name "Emid1-202"; transcript_source "ensembl"; transcript_biotype "protein_coding"; exon_id "ENSRNOE00000613049"; exon_version "1"; tag "Ensembl_canonical";
14	ensembl	CDS	84233968	84234012	0	-	0	gene_id "ENSRNOG00000033575"; gene_version "6"; transcript_id "ENSRNOT00000098869"; transcript_version "2"; exon_number "12"; gene_name "Emid1"; gene_source "ensembl"; gene_biotype "protein_coding"; transcript_name "Emid1-202"; transcript_source "ensembl"; transcript_biotype "protein_coding"; protein_id "ENSRNOP00000082254"; protein_version "1"; tag "Ensembl_canonical";
14	ENSEMBL114_rn	exon	84233968	84234012	18.9195202570493	-	.	gene_id "ENSRNOG00000033575"; transcript_id "ENSRNOG00000033575_tx_3"; exon_id "14_84233968_84234012_-"; exonnum "12"; txlen "1966";
14	ENSEMBL114_rn	exon	84233968	84234012	0.285483777955285	-	.	gene_id "ENSRNOG00000033575"; transcript_id "ENSRNOG00000033575_tx_5"; exon_id "14_84233968_84234012_-"; exonnum "13"; txlen "2162";
14	ensembl	exon	84234113	84234175	0	-	.	gene_id "ENSRNOG00000033575"; gene_version "6"; transcript_id "ENSRNOT00000057361"; transcript_version "4"; exon_number "11"; gene_name "Emid1"; gene_source "ensembl"; gene_biotype "protein_coding"; transcript_name "Emid1-201"; transcript_source "ensembl"; transcript_biotype "protein_coding"; exon_id "ENSRNOE00000638929"; exon_version "1";
14	ensembl	CDS	84234113	84234175	0	-	0	gene_id "ENSRNOG00000033575"; gene_version "6"; transcript_id "ENSRNOT00000057361"; transcript_version "4"; exon_number "11"; gene_name "Emid1"; gene_source "ensembl"; gene_biotype "protein_coding"; transcript_name "Emid1-201"; transcript_source "ensembl"; transcript_biotype "protein_coding"; protein_id "ENSRNOP00000054173"; protein_version "3";
14	ensembl	exon	84234113	84234175	0	-	.	gene_id "ENSRNOG00000033575"; gene_version "6"; transcript_id "ENSRNOT00000150844"; transcript_version "1"; exon_number "11"; gene_name "Emid1"; gene_source "ensembl"; gene_biotype "protein_coding"; transcript_name "Emid1-205"; transcript_source "ensembl"; transcript_biotype "protein_coding"; exon_id "ENSRNOE00000638929"; exon_version "1";
14	ensembl	CDS	84234113	84234175	0	-	0	gene_id "ENSRNOG00000033575"; gene_version "6"; transcript_id "ENSRNOT00000150844"; transcript_version "1"; exon_number "11"; gene_name "Emid1"; gene_source "ensembl"; gene_biotype "protein_coding"; transcript_name "Emid1-205"; transcript_source "ensembl"; transcript_biotype "protein_coding"; protein_id "ENSRNOP00000101401"; protein_version "1";
14	ensembl	exon	84234113	84234175	0	-	.	gene_id "ENSRNOG00000033575"; gene_version "6"; transcript_id "ENSRNOT00000105384"; transcript_version "2"; exon_number "11"; gene_name "Emid1"; gene_source "ensembl"; gene_biotype "protein_coding"; transcript_name "Emid1-203"; transcript_source "ensembl"; transcript_biotype "protein_coding"; exon_id "ENSRNOE00000638929"; exon_version "1";
14	ensembl	CDS	84234113	84234175	0	-	0	gene_id "ENSRNOG00000033575"; gene_version "6"; transcript_id "ENSRNOT00000105384"; transcript_version "2"; exon_number "11"; gene_name "Emid1"; gene_source "ensembl"; gene_biotype "protein_coding"; transcript_name "Emid1-203"; transcript_source "ensembl"; transcript_biotype "protein_coding"; protein_id "ENSRNOP00000086266"; protein_version "2";
14	ensembl	exon	84234113	84234175	0	-	.	gene_id "ENSRNOG00000033575"; gene_version "6"; transcript_id "ENSRNOT00000105678"; transcript_version "2"; exon_number "11"; gene_name "Emid1"; gene_source "ensembl"; gene_biotype "protein_coding"; transcript_name "Emid1-204"; transcript_source "ensembl"; transcript_biotype "protein_coding"; exon_id "ENSRNOE00000638929"; exon_version "1";
14	ensembl	CDS	84234113	84234175	0	-	0	gene_id "ENSRNOG00000033575"; gene_version "6"; transcript_id "ENSRNOT00000105678"; transcript_version "2"; exon_number "11"; gene_name "Emid1"; gene_source "ensembl"; gene_biotype "protein_coding"; transcript_name "Emid1-204"; transcript_source "ensembl"; transcript_biotype "protein_coding"; protein_id "ENSRNOP00000087090"; protein_version "1";
14	ensembl	exon	84234113	84234175	0	-	.	gene_id "ENSRNOG00000033575"; gene_version "6"; transcript_id "ENSRNOT00000098869"; transcript_version "2"; exon_number "11"; gene_name "Emid1"; gene_source "ensembl"; gene_biotype "protein_coding"; transcript_name "Emid1-202"; transcript_source "ensembl"; transcript_biotype "protein_coding"; exon_id "ENSRNOE00000638929"; exon_version "1"; tag "Ensembl_canonical";
14	ensembl	CDS	84234113	84234175	0	-	0	gene_id "ENSRNOG00000033575"; gene_version "6"; transcript_id "ENSRNOT00000098869"; transcript_version "2"; exon_number "11"; gene_name "Emid1"; gene_source "ensembl"; gene_biotype "protein_coding"; transcript_name "Emid1-202"; transcript_source "ensembl"; transcript_biotype "protein_coding"; protein_id "ENSRNOP00000082254"; protein_version "1"; tag "Ensembl_canonical";
14	ENSEMBL114_rn	exon	84234113	84234175	18.9195202570493	-	.	gene_id "ENSRNOG00000033575"; transcript_id "ENSRNOG00000033575_tx_3"; exon_id "14_84234113_84234175_-"; exonnum "11"; txlen "1966";
14	ENSEMBL114_rn	exon	84234113	84234175	0.285483777955285	-	.	gene_id "ENSRNOG00000033575"; transcript_id "ENSRNOG00000033575_tx_5"; exon_id "14_84234113_84234175_-"; exonnum "12"; txlen "2162";
14	ensembl	exon	84234548	84234600	0	-	.	gene_id "ENSRNOG00000033575"; gene_version "6"; transcript_id "ENSRNOT00000057361"; transcript_version "4"; exon_number "10"; gene_name "Emid1"; gene_source "ensembl"; gene_biotype "protein_coding"; transcript_name "Emid1-201"; transcript_source "ensembl"; transcript_biotype "protein_coding"; exon_id "ENSRNOE00000660823"; exon_version "1";
14	ensembl	CDS	84234548	84234600	0	-	2	gene_id "ENSRNOG00000033575"; gene_version "6"; transcript_id "ENSRNOT00000057361"; transcript_version "4"; exon_number "10"; gene_name "Emid1"; gene_source "ensembl"; gene_biotype "protein_coding"; transcript_name "Emid1-201"; transcript_source "ensembl"; transcript_biotype "protein_coding"; protein_id "ENSRNOP00000054173"; protein_version "3";
14	ensembl	exon	84234548	84234600	0	-	.	gene_id "ENSRNOG00000033575"; gene_version "6"; transcript_id "ENSRNOT00000150844"; transcript_version "1"; exon_number "10"; gene_name "Emid1"; gene_source "ensembl"; gene_biotype "protein_coding"; transcript_name "Emid1-205"; transcript_source "ensembl"; transcript_biotype "protein_coding"; exon_id "ENSRNOE00000660823"; exon_version "1";
14	ensembl	CDS	84234548	84234600	0	-	2	gene_id "ENSRNOG00000033575"; gene_version "6"; transcript_id "ENSRNOT00000150844"; transcript_version "1"; exon_number "10"; gene_name "Emid1"; gene_source "ensembl"; gene_biotype "protein_coding"; transcript_name "Emid1-205"; transcript_source "ensembl"; transcript_biotype "protein_coding"; protein_id "ENSRNOP00000101401"; protein_version "1";
14	ensembl	exon	84234548	84234600	0	-	.	gene_id "ENSRNOG00000033575"; gene_version "6"; transcript_id "ENSRNOT00000105384"; transcript_version "2"; exon_number "10"; gene_name "Emid1"; gene_source "ensembl"; gene_biotype "protein_coding"; transcript_name "Emid1-203"; transcript_source "ensembl"; transcript_biotype "protein_coding"; exon_id "ENSRNOE00000660823"; exon_version "1";
14	ensembl	CDS	84234548	84234600	0	-	2	gene_id "ENSRNOG00000033575"; gene_version "6"; transcript_id "ENSRNOT00000105384"; transcript_version "2"; exon_number "10"; gene_name "Emid1"; gene_source "ensembl"; gene_biotype "protein_coding"; transcript_name "Emid1-203"; transcript_source "ensembl"; transcript_biotype "protein_coding"; protein_id "ENSRNOP00000086266"; protein_version "2";
14	ensembl	exon	84234548	84234600	0	-	.	gene_id "ENSRNOG00000033575"; gene_version "6"; transcript_id "ENSRNOT00000105678"; transcript_version "2"; exon_number "10"; gene_name "Emid1"; gene_source "ensembl"; gene_biotype "protein_coding"; transcript_name "Emid1-204"; transcript_source "ensembl"; transcript_biotype "protein_coding"; exon_id "ENSRNOE00000660823"; exon_version "1";
14	ensembl	CDS	84234548	84234600	0	-	2	gene_id "ENSRNOG00000033575"; gene_version "6"; transcript_id "ENSRNOT00000105678"; transcript_version "2"; exon_number "10"; gene_name "Emid1"; gene_source "ensembl"; gene_biotype "protein_coding"; transcript_name "Emid1-204"; transcript_source "ensembl"; transcript_biotype "protein_coding"; protein_id "ENSRNOP00000087090"; protein_version "1";
14	ensembl	exon	84234548	84234600	0	-	.	gene_id "ENSRNOG00000033575"; gene_version "6"; transcript_id "ENSRNOT00000098869"; transcript_version "2"; exon_number "10"; gene_name "Emid1"; gene_source "ensembl"; gene_biotype "protein_coding"; transcript_name "Emid1-202"; transcript_source "ensembl"; transcript_biotype "protein_coding"; exon_id "ENSRNOE00000660823"; exon_version "1"; tag "Ensembl_canonical";
14	ensembl	CDS	84234548	84234600	0	-	2	gene_id "ENSRNOG00000033575"; gene_version "6"; transcript_id "ENSRNOT00000098869"; transcript_version "2"; exon_number "10"; gene_name "Emid1"; gene_source "ensembl"; gene_biotype "protein_coding"; transcript_name "Emid1-202"; transcript_source "ensembl"; transcript_biotype "protein_coding"; protein_id "ENSRNOP00000082254"; protein_version "1"; tag "Ensembl_canonical";
14	ENSEMBL114_rn	exon	84234548	84234600	18.9195202570493	-	.	gene_id "ENSRNOG00000033575"; transcript_id "ENSRNOG00000033575_tx_3"; exon_id "14_84234548_84234600_-"; exonnum "10"; txlen "1966";
14	ENSEMBL114_rn	exon	84234548	84234600	0.285483777955285	-	.	gene_id "ENSRNOG00000033575"; transcript_id "ENSRNOG00000033575_tx_5"; exon_id "14_84234548_84234600_-"; exonnum "11"; txlen "2162";
14	ensembl	exon	84234719	84234817	0	-	.	gene_id "ENSRNOG00000033575"; gene_version "6"; transcript_id "ENSRNOT00000057361"; transcript_version "4"; exon_number "9"; gene_name "Emid1"; gene_source "ensembl"; gene_biotype "protein_coding"; transcript_name "Emid1-201"; transcript_source "ensembl"; transcript_biotype "protein_coding"; exon_id "ENSRNOE00000627657"; exon_version "1";
14	ensembl	CDS	84234719	84234817	0	-	2	gene_id "ENSRNOG00000033575"; gene_version "6"; transcript_id "ENSRNOT00000057361"; transcript_version "4"; exon_number "9"; gene_name "Emid1"; gene_source "ensembl"; gene_biotype "protein_coding"; transcript_name "Emid1-201"; transcript_source "ensembl"; transcript_biotype "protein_coding"; protein_id "ENSRNOP00000054173"; protein_version "3";
14	ensembl	exon	84234719	84234817	0	-	.	gene_id "ENSRNOG00000033575"; gene_version "6"; transcript_id "ENSRNOT00000150844"; transcript_version "1"; exon_number "9"; gene_name "Emid1"; gene_source "ensembl"; gene_biotype "protein_coding"; transcript_name "Emid1-205"; transcript_source "ensembl"; transcript_biotype "protein_coding"; exon_id "ENSRNOE00000627657"; exon_version "1";
14	ensembl	CDS	84234719	84234817	0	-	2	gene_id "ENSRNOG00000033575"; gene_version "6"; transcript_id "ENSRNOT00000150844"; transcript_version "1"; exon_number "9"; gene_name "Emid1"; gene_source "ensembl"; gene_biotype "protein_coding"; transcript_name "Emid1-205"; transcript_source "ensembl"; transcript_biotype "protein_coding"; protein_id "ENSRNOP00000101401"; protein_version "1";
14	ensembl	exon	84234719	84234817	0	-	.	gene_id "ENSRNOG00000033575"; gene_version "6"; transcript_id "ENSRNOT00000105384"; transcript_version "2"; exon_number "9"; gene_name "Emid1"; gene_source "ensembl"; gene_biotype "protein_coding"; transcript_name "Emid1-203"; transcript_source "ensembl"; transcript_biotype "protein_coding"; exon_id "ENSRNOE00000627657"; exon_version "1";
14	ensembl	CDS	84234719	84234817	0	-	2	gene_id "ENSRNOG00000033575"; gene_version "6"; transcript_id "ENSRNOT00000105384"; transcript_version "2"; exon_number "9"; gene_name "Emid1"; gene_source "ensembl"; gene_biotype "protein_coding"; transcript_name "Emid1-203"; transcript_source "ensembl"; transcript_biotype "protein_coding"; protein_id "ENSRNOP00000086266"; protein_version "2";
14	ensembl	exon	84234719	84234817	0	-	.	gene_id "ENSRNOG00000033575"; gene_version "6"; transcript_id "ENSRNOT00000105678"; transcript_version "2"; exon_number "9"; gene_name "Emid1"; gene_source "ensembl"; gene_biotype "protein_coding"; transcript_name "Emid1-204"; transcript_source "ensembl"; transcript_biotype "protein_coding"; exon_id "ENSRNOE00000627657"; exon_version "1";
14	ensembl	CDS	84234719	84234817	0	-	2	gene_id "ENSRNOG00000033575"; gene_version "6"; transcript_id "ENSRNOT00000105678"; transcript_version "2"; exon_number "9"; gene_name "Emid1"; gene_source "ensembl"; gene_biotype "protein_coding"; transcript_name "Emid1-204"; transcript_source "ensembl"; transcript_biotype "protein_coding"; protein_id "ENSRNOP00000087090"; protein_version "1";
14	ensembl	exon	84234719	84234817	0	-	.	gene_id "ENSRNOG00000033575"; gene_version "6"; transcript_id "ENSRNOT00000098869"; transcript_version "2"; exon_number "9"; gene_name "Emid1"; gene_source "ensembl"; gene_biotype "protein_coding"; transcript_name "Emid1-202"; transcript_source "ensembl"; transcript_biotype "protein_coding"; exon_id "ENSRNOE00000627657"; exon_version "1"; tag "Ensembl_canonical";
14	ensembl	CDS	84234719	84234817	0	-	2	gene_id "ENSRNOG00000033575"; gene_version "6"; transcript_id "ENSRNOT00000098869"; transcript_version "2"; exon_number "9"; gene_name "Emid1"; gene_source "ensembl"; gene_biotype "protein_coding"; transcript_name "Emid1-202"; transcript_source "ensembl"; transcript_biotype "protein_coding"; protein_id "ENSRNOP00000082254"; protein_version "1"; tag "Ensembl_canonical";
14	ENSEMBL114_rn	exon	84234719	84234817	18.9195202570493	-	.	gene_id "ENSRNOG00000033575"; transcript_id "ENSRNOG00000033575_tx_3"; exon_id "14_84234719_84234817_-"; exonnum "9"; txlen "1966";
14	ENSEMBL114_rn	exon	84234719	84234817	0.285483777955285	-	.	gene_id "ENSRNOG00000033575"; transcript_id "ENSRNOG00000033575_tx_5"; exon_id "14_84234719_84234817_-"; exonnum "10"; txlen "2162";
14	ensembl	exon	84235715	84235861	0	-	.	gene_id "ENSRNOG00000033575"; gene_version "6"; transcript_id "ENSRNOT00000057361"; transcript_version "4"; exon_number "8"; gene_name "Emid1"; gene_source "ensembl"; gene_biotype "protein_coding"; transcript_name "Emid1-201"; transcript_source "ensembl"; transcript_biotype "protein_coding"; exon_id "ENSRNOE00000646406"; exon_version "1";
14	ensembl	CDS	84235715	84235861	0	-	2	gene_id "ENSRNOG00000033575"; gene_version "6"; transcript_id "ENSRNOT00000057361"; transcript_version "4"; exon_number "8"; gene_name "Emid1"; gene_source "ensembl"; gene_biotype "protein_coding"; transcript_name "Emid1-201"; transcript_source "ensembl"; transcript_biotype "protein_coding"; protein_id "ENSRNOP00000054173"; protein_version "3";
14	ensembl	exon	84235715	84235861	0	-	.	gene_id "ENSRNOG00000033575"; gene_version "6"; transcript_id "ENSRNOT00000150844"; transcript_version "1"; exon_number "8"; gene_name "Emid1"; gene_source "ensembl"; gene_biotype "protein_coding"; transcript_name "Emid1-205"; transcript_source "ensembl"; transcript_biotype "protein_coding"; exon_id "ENSRNOE00000646406"; exon_version "1";
14	ensembl	CDS	84235715	84235861	0	-	2	gene_id "ENSRNOG00000033575"; gene_version "6"; transcript_id "ENSRNOT00000150844"; transcript_version "1"; exon_number "8"; gene_name "Emid1"; gene_source "ensembl"; gene_biotype "protein_coding"; transcript_name "Emid1-205"; transcript_source "ensembl"; transcript_biotype "protein_coding"; protein_id "ENSRNOP00000101401"; protein_version "1";
14	ensembl	exon	84235715	84235861	0	-	.	gene_id "ENSRNOG00000033575"; gene_version "6"; transcript_id "ENSRNOT00000105384"; transcript_version "2"; exon_number "8"; gene_name "Emid1"; gene_source "ensembl"; gene_biotype "protein_coding"; transcript_name "Emid1-203"; transcript_source "ensembl"; transcript_biotype "protein_coding"; exon_id "ENSRNOE00000646406"; exon_version "1";
14	ensembl	CDS	84235715	84235861	0	-	2	gene_id "ENSRNOG00000033575"; gene_version "6"; transcript_id "ENSRNOT00000105384"; transcript_version "2"; exon_number "8"; gene_name "Emid1"; gene_source "ensembl"; gene_biotype "protein_coding"; transcript_name "Emid1-203"; transcript_source "ensembl"; transcript_biotype "protein_coding"; protein_id "ENSRNOP00000086266"; protein_version "2";
14	ensembl	exon	84235715	84235861	0	-	.	gene_id "ENSRNOG00000033575"; gene_version "6"; transcript_id "ENSRNOT00000105678"; transcript_version "2"; exon_number "8"; gene_name "Emid1"; gene_source "ensembl"; gene_biotype "protein_coding"; transcript_name "Emid1-204"; transcript_source "ensembl"; transcript_biotype "protein_coding"; exon_id "ENSRNOE00000646406"; exon_version "1";
14	ensembl	CDS	84235715	84235861	0	-	2	gene_id "ENSRNOG00000033575"; gene_version "6"; transcript_id "ENSRNOT00000105678"; transcript_version "2"; exon_number "8"; gene_name "Emid1"; gene_source "ensembl"; gene_biotype "protein_coding"; transcript_name "Emid1-204"; transcript_source "ensembl"; transcript_biotype "protein_coding"; protein_id "ENSRNOP00000087090"; protein_version "1";
14	ensembl	exon	84235715	84235861	0	-	.	gene_id "ENSRNOG00000033575"; gene_version "6"; transcript_id "ENSRNOT00000098869"; transcript_version "2"; exon_number "8"; gene_name "Emid1"; gene_source "ensembl"; gene_biotype "protein_coding"; transcript_name "Emid1-202"; transcript_source "ensembl"; transcript_biotype "protein_coding"; exon_id "ENSRNOE00000646406"; exon_version "1"; tag "Ensembl_canonical";
14	ensembl	CDS	84235715	84235861	0	-	2	gene_id "ENSRNOG00000033575"; gene_version "6"; transcript_id "ENSRNOT00000098869"; transcript_version "2"; exon_number "8"; gene_name "Emid1"; gene_source "ensembl"; gene_biotype "protein_coding"; transcript_name "Emid1-202"; transcript_source "ensembl"; transcript_biotype "protein_coding"; protein_id "ENSRNOP00000082254"; protein_version "1"; tag "Ensembl_canonical";
14	ENSEMBL114_rn	exon	84235715	84235861	18.9195202570493	-	.	gene_id "ENSRNOG00000033575"; transcript_id "ENSRNOG00000033575_tx_3"; exon_id "14_84235715_84235861_-"; exonnum "8"; txlen "1966";
14	ENSEMBL114_rn	exon	84235715	84235861	0.285483777955285	-	.	gene_id "ENSRNOG00000033575"; transcript_id "ENSRNOG00000033575_tx_5"; exon_id "14_84235715_84235861_-"; exonnum "9"; txlen "2162";
14	ensembl	exon	84236553	84236642	0	-	.	gene_id "ENSRNOG00000033575"; gene_version "6"; transcript_id "ENSRNOT00000057361"; transcript_version "4"; exon_number "7"; gene_name "Emid1"; gene_source "ensembl"; gene_biotype "protein_coding"; transcript_name "Emid1-201"; transcript_source "ensembl"; transcript_biotype "protein_coding"; exon_id "ENSRNOE00000598531"; exon_version "1";
14	ensembl	CDS	84236553	84236642	0	-	2	gene_id "ENSRNOG00000033575"; gene_version "6"; transcript_id "ENSRNOT00000057361"; transcript_version "4"; exon_number "7"; gene_name "Emid1"; gene_source "ensembl"; gene_biotype "protein_coding"; transcript_name "Emid1-201"; transcript_source "ensembl"; transcript_biotype "protein_coding"; protein_id "ENSRNOP00000054173"; protein_version "3";
14	ensembl	exon	84236553	84236642	0	-	.	gene_id "ENSRNOG00000033575"; gene_version "6"; transcript_id "ENSRNOT00000150844"; transcript_version "1"; exon_number "7"; gene_name "Emid1"; gene_source "ensembl"; gene_biotype "protein_coding"; transcript_name "Emid1-205"; transcript_source "ensembl"; transcript_biotype "protein_coding"; exon_id "ENSRNOE00000598531"; exon_version "1";
14	ensembl	CDS	84236553	84236642	0	-	2	gene_id "ENSRNOG00000033575"; gene_version "6"; transcript_id "ENSRNOT00000150844"; transcript_version "1"; exon_number "7"; gene_name "Emid1"; gene_source "ensembl"; gene_biotype "protein_coding"; transcript_name "Emid1-205"; transcript_source "ensembl"; transcript_biotype "protein_coding"; protein_id "ENSRNOP00000101401"; protein_version "1";
14	ensembl	exon	84236553	84236642	0	-	.	gene_id "ENSRNOG00000033575"; gene_version "6"; transcript_id "ENSRNOT00000105384"; transcript_version "2"; exon_number "7"; gene_name "Emid1"; gene_source "ensembl"; gene_biotype "protein_coding"; transcript_name "Emid1-203"; transcript_source "ensembl"; transcript_biotype "protein_coding"; exon_id "ENSRNOE00000598531"; exon_version "1";
14	ensembl	CDS	84236553	84236642	0	-	2	gene_id "ENSRNOG00000033575"; gene_version "6"; transcript_id "ENSRNOT00000105384"; transcript_version "2"; exon_number "7"; gene_name "Emid1"; gene_source "ensembl"; gene_biotype "protein_coding"; transcript_name "Emid1-203"; transcript_source "ensembl"; transcript_biotype "protein_coding"; protein_id "ENSRNOP00000086266"; protein_version "2";
14	ensembl	exon	84236553	84236642	0	-	.	gene_id "ENSRNOG00000033575"; gene_version "6"; transcript_id "ENSRNOT00000105678"; transcript_version "2"; exon_number "7"; gene_name "Emid1"; gene_source "ensembl"; gene_biotype "protein_coding"; transcript_name "Emid1-204"; transcript_source "ensembl"; transcript_biotype "protein_coding"; exon_id "ENSRNOE00000598531"; exon_version "1";
14	ensembl	CDS	84236553	84236642	0	-	2	gene_id "ENSRNOG00000033575"; gene_version "6"; transcript_id "ENSRNOT00000105678"; transcript_version "2"; exon_number "7"; gene_name "Emid1"; gene_source "ensembl"; gene_biotype "protein_coding"; transcript_name "Emid1-204"; transcript_source "ensembl"; transcript_biotype "protein_coding"; protein_id "ENSRNOP00000087090"; protein_version "1";
14	ensembl	exon	84236553	84236642	0	-	.	gene_id "ENSRNOG00000033575"; gene_version "6"; transcript_id "ENSRNOT00000098869"; transcript_version "2"; exon_number "7"; gene_name "Emid1"; gene_source "ensembl"; gene_biotype "protein_coding"; transcript_name "Emid1-202"; transcript_source "ensembl"; transcript_biotype "protein_coding"; exon_id "ENSRNOE00000598531"; exon_version "1"; tag "Ensembl_canonical";
14	ensembl	CDS	84236553	84236642	0	-	2	gene_id "ENSRNOG00000033575"; gene_version "6"; transcript_id "ENSRNOT00000098869"; transcript_version "2"; exon_number "7"; gene_name "Emid1"; gene_source "ensembl"; gene_biotype "protein_coding"; transcript_name "Emid1-202"; transcript_source "ensembl"; transcript_biotype "protein_coding"; protein_id "ENSRNOP00000082254"; protein_version "1"; tag "Ensembl_canonical";
14	ENSEMBL114_rn	exon	84236553	84236642	18.9195202570493	-	.	gene_id "ENSRNOG00000033575"; transcript_id "ENSRNOG00000033575_tx_3"; exon_id "14_84236553_84236642_-"; exonnum "7"; txlen "1966";
14	ENSEMBL114_rn	exon	84236553	84236642	0.285483777955285	-	.	gene_id "ENSRNOG00000033575"; transcript_id "ENSRNOG00000033575_tx_5"; exon_id "14_84236553_84236642_-"; exonnum "8"; txlen "2162";
14	ensembl	exon	84236982	84237102	0	-	.	gene_id "ENSRNOG00000033575"; gene_version "6"; transcript_id "ENSRNOT00000057361"; transcript_version "4"; exon_number "6"; gene_name "Emid1"; gene_source "ensembl"; gene_biotype "protein_coding"; transcript_name "Emid1-201"; transcript_source "ensembl"; transcript_biotype "protein_coding"; exon_id "ENSRNOE00000662074"; exon_version "1";
14	ensembl	CDS	84236982	84237102	0	-	0	gene_id "ENSRNOG00000033575"; gene_version "6"; transcript_id "ENSRNOT00000057361"; transcript_version "4"; exon_number "6"; gene_name "Emid1"; gene_source "ensembl"; gene_biotype "protein_coding"; transcript_name "Emid1-201"; transcript_source "ensembl"; transcript_biotype "protein_coding"; protein_id "ENSRNOP00000054173"; protein_version "3";
14	ensembl	exon	84236982	84237102	0	-	.	gene_id "ENSRNOG00000033575"; gene_version "6"; transcript_id "ENSRNOT00000150844"; transcript_version "1"; exon_number "6"; gene_name "Emid1"; gene_source "ensembl"; gene_biotype "protein_coding"; transcript_name "Emid1-205"; transcript_source "ensembl"; transcript_biotype "protein_coding"; exon_id "ENSRNOE00000662074"; exon_version "1";
14	ensembl	CDS	84236982	84237102	0	-	0	gene_id "ENSRNOG00000033575"; gene_version "6"; transcript_id "ENSRNOT00000150844"; transcript_version "1"; exon_number "6"; gene_name "Emid1"; gene_source "ensembl"; gene_biotype "protein_coding"; transcript_name "Emid1-205"; transcript_source "ensembl"; transcript_biotype "protein_coding"; protein_id "ENSRNOP00000101401"; protein_version "1";
14	ensembl	exon	84236982	84237102	0	-	.	gene_id "ENSRNOG00000033575"; gene_version "6"; transcript_id "ENSRNOT00000105384"; transcript_version "2"; exon_number "6"; gene_name "Emid1"; gene_source "ensembl"; gene_biotype "protein_coding"; transcript_name "Emid1-203"; transcript_source "ensembl"; transcript_biotype "protein_coding"; exon_id "ENSRNOE00000662074"; exon_version "1";
14	ensembl	CDS	84236982	84237102	0	-	0	gene_id "ENSRNOG00000033575"; gene_version "6"; transcript_id "ENSRNOT00000105384"; transcript_version "2"; exon_number "6"; gene_name "Emid1"; gene_source "ensembl"; gene_biotype "protein_coding"; transcript_name "Emid1-203"; transcript_source "ensembl"; transcript_biotype "protein_coding"; protein_id "ENSRNOP00000086266"; protein_version "2";
14	ensembl	exon	84236982	84237102	0	-	.	gene_id "ENSRNOG00000033575"; gene_version "6"; transcript_id "ENSRNOT00000105678"; transcript_version "2"; exon_number "6"; gene_name "Emid1"; gene_source "ensembl"; gene_biotype "protein_coding"; transcript_name "Emid1-204"; transcript_source "ensembl"; transcript_biotype "protein_coding"; exon_id "ENSRNOE00000662074"; exon_version "1";
14	ensembl	CDS	84236982	84237102	0	-	0	gene_id "ENSRNOG00000033575"; gene_version "6"; transcript_id "ENSRNOT00000105678"; transcript_version "2"; exon_number "6"; gene_name "Emid1"; gene_source "ensembl"; gene_biotype "protein_coding"; transcript_name "Emid1-204"; transcript_source "ensembl"; transcript_biotype "protein_coding"; protein_id "ENSRNOP00000087090"; protein_version "1";
14	ensembl	exon	84236982	84237102	0	-	.	gene_id "ENSRNOG00000033575"; gene_version "6"; transcript_id "ENSRNOT00000098869"; transcript_version "2"; exon_number "6"; gene_name "Emid1"; gene_source "ensembl"; gene_biotype "protein_coding"; transcript_name "Emid1-202"; transcript_source "ensembl"; transcript_biotype "protein_coding"; exon_id "ENSRNOE00000662074"; exon_version "1"; tag "Ensembl_canonical";
14	ensembl	CDS	84236982	84237102	0	-	0	gene_id "ENSRNOG00000033575"; gene_version "6"; transcript_id "ENSRNOT00000098869"; transcript_version "2"; exon_number "6"; gene_name "Emid1"; gene_source "ensembl"; gene_biotype "protein_coding"; transcript_name "Emid1-202"; transcript_source "ensembl"; transcript_biotype "protein_coding"; protein_id "ENSRNOP00000082254"; protein_version "1"; tag "Ensembl_canonical";
14	ENSEMBL114_rn	exon	84236982	84237102	18.9195202570493	-	.	gene_id "ENSRNOG00000033575"; transcript_id "ENSRNOG00000033575_tx_3"; exon_id "14_84236982_84237102_-"; exonnum "6"; txlen "1966";
14	ENSEMBL114_rn	exon	84236982	84237102	0.285483777955285	-	.	gene_id "ENSRNOG00000033575"; transcript_id "ENSRNOG00000033575_tx_5"; exon_id "14_84236982_84237102_-"; exonnum "7"; txlen "2162";
14	ensembl	exon	84239898	84239959	0	-	.	gene_id "ENSRNOG00000033575"; gene_version "6"; transcript_id "ENSRNOT00000057361"; transcript_version "4"; exon_number "5"; gene_name "Emid1"; gene_source "ensembl"; gene_biotype "protein_coding"; transcript_name "Emid1-201"; transcript_source "ensembl"; transcript_biotype "protein_coding"; exon_id "ENSRNOE00000501553"; exon_version "1";
14	ensembl	CDS	84239898	84239959	0	-	2	gene_id "ENSRNOG00000033575"; gene_version "6"; transcript_id "ENSRNOT00000057361"; transcript_version "4"; exon_number "5"; gene_name "Emid1"; gene_source "ensembl"; gene_biotype "protein_coding"; transcript_name "Emid1-201"; transcript_source "ensembl"; transcript_biotype "protein_coding"; protein_id "ENSRNOP00000054173"; protein_version "3";
14	ensembl	exon	84239898	84239959	0	-	.	gene_id "ENSRNOG00000033575"; gene_version "6"; transcript_id "ENSRNOT00000150844"; transcript_version "1"; exon_number "5"; gene_name "Emid1"; gene_source "ensembl"; gene_biotype "protein_coding"; transcript_name "Emid1-205"; transcript_source "ensembl"; transcript_biotype "protein_coding"; exon_id "ENSRNOE00000501553"; exon_version "1";
14	ensembl	CDS	84239898	84239959	0	-	2	gene_id "ENSRNOG00000033575"; gene_version "6"; transcript_id "ENSRNOT00000150844"; transcript_version "1"; exon_number "5"; gene_name "Emid1"; gene_source "ensembl"; gene_biotype "protein_coding"; transcript_name "Emid1-205"; transcript_source "ensembl"; transcript_biotype "protein_coding"; protein_id "ENSRNOP00000101401"; protein_version "1";
14	ensembl	exon	84239898	84239959	0	-	.	gene_id "ENSRNOG00000033575"; gene_version "6"; transcript_id "ENSRNOT00000105384"; transcript_version "2"; exon_number "5"; gene_name "Emid1"; gene_source "ensembl"; gene_biotype "protein_coding"; transcript_name "Emid1-203"; transcript_source "ensembl"; transcript_biotype "protein_coding"; exon_id "ENSRNOE00000501553"; exon_version "1";
14	ensembl	CDS	84239898	84239959	0	-	2	gene_id "ENSRNOG00000033575"; gene_version "6"; transcript_id "ENSRNOT00000105384"; transcript_version "2"; exon_number "5"; gene_name "Emid1"; gene_source "ensembl"; gene_biotype "protein_coding"; transcript_name "Emid1-203"; transcript_source "ensembl"; transcript_biotype "protein_coding"; protein_id "ENSRNOP00000086266"; protein_version "2";
14	ensembl	exon	84239898	84239959	0	-	.	gene_id "ENSRNOG00000033575"; gene_version "6"; transcript_id "ENSRNOT00000105678"; transcript_version "2"; exon_number "5"; gene_name "Emid1"; gene_source "ensembl"; gene_biotype "protein_coding"; transcript_name "Emid1-204"; transcript_source "ensembl"; transcript_biotype "protein_coding"; exon_id "ENSRNOE00000501553"; exon_version "1";
14	ensembl	CDS	84239898	84239959	0	-	2	gene_id "ENSRNOG00000033575"; gene_version "6"; transcript_id "ENSRNOT00000105678"; transcript_version "2"; exon_number "5"; gene_name "Emid1"; gene_source "ensembl"; gene_biotype "protein_coding"; transcript_name "Emid1-204"; transcript_source "ensembl"; transcript_biotype "protein_coding"; protein_id "ENSRNOP00000087090"; protein_version "1";
14	ensembl	exon	84239898	84239959	0	-	.	gene_id "ENSRNOG00000033575"; gene_version "6"; transcript_id "ENSRNOT00000098869"; transcript_version "2"; exon_number "5"; gene_name "Emid1"; gene_source "ensembl"; gene_biotype "protein_coding"; transcript_name "Emid1-202"; transcript_source "ensembl"; transcript_biotype "protein_coding"; exon_id "ENSRNOE00000501553"; exon_version "1"; tag "Ensembl_canonical";
14	ensembl	CDS	84239898	84239959	0	-	2	gene_id "ENSRNOG00000033575"; gene_version "6"; transcript_id "ENSRNOT00000098869"; transcript_version "2"; exon_number "5"; gene_name "Emid1"; gene_source "ensembl"; gene_biotype "protein_coding"; transcript_name "Emid1-202"; transcript_source "ensembl"; transcript_biotype "protein_coding"; protein_id "ENSRNOP00000082254"; protein_version "1"; tag "Ensembl_canonical";
14	ENSEMBL114_rn	exon	84239898	84239959	18.9195202570493	-	.	gene_id "ENSRNOG00000033575"; transcript_id "ENSRNOG00000033575_tx_3"; exon_id "14_84239898_84239959_-"; exonnum "5"; txlen "1966";
14	ENSEMBL114_rn	exon	84239898	84239959	0.285483777955285	-	.	gene_id "ENSRNOG00000033575"; transcript_id "ENSRNOG00000033575_tx_5"; exon_id "14_84239898_84239959_-"; exonnum "6"; txlen "2162";
14	ensembl	exon	84240913	84240990	0	-	.	gene_id "ENSRNOG00000033575"; gene_version "6"; transcript_id "ENSRNOT00000057361"; transcript_version "4"; exon_number "4"; gene_name "Emid1"; gene_source "ensembl"; gene_biotype "protein_coding"; transcript_name "Emid1-201"; transcript_source "ensembl"; transcript_biotype "protein_coding"; exon_id "ENSRNOE00000477467"; exon_version "1";
14	ensembl	CDS	84240913	84240990	0	-	2	gene_id "ENSRNOG00000033575"; gene_version "6"; transcript_id "ENSRNOT00000057361"; transcript_version "4"; exon_number "4"; gene_name "Emid1"; gene_source "ensembl"; gene_biotype "protein_coding"; transcript_name "Emid1-201"; transcript_source "ensembl"; transcript_biotype "protein_coding"; protein_id "ENSRNOP00000054173"; protein_version "3";
14	ensembl	exon	84240913	84240990	0	-	.	gene_id "ENSRNOG00000033575"; gene_version "6"; transcript_id "ENSRNOT00000150844"; transcript_version "1"; exon_number "4"; gene_name "Emid1"; gene_source "ensembl"; gene_biotype "protein_coding"; transcript_name "Emid1-205"; transcript_source "ensembl"; transcript_biotype "protein_coding"; exon_id "ENSRNOE00000477467"; exon_version "1";
14	ensembl	CDS	84240913	84240990	0	-	2	gene_id "ENSRNOG00000033575"; gene_version "6"; transcript_id "ENSRNOT00000150844"; transcript_version "1"; exon_number "4"; gene_name "Emid1"; gene_source "ensembl"; gene_biotype "protein_coding"; transcript_name "Emid1-205"; transcript_source "ensembl"; transcript_biotype "protein_coding"; protein_id "ENSRNOP00000101401"; protein_version "1";
14	ensembl	exon	84240913	84240990	0	-	.	gene_id "ENSRNOG00000033575"; gene_version "6"; transcript_id "ENSRNOT00000105384"; transcript_version "2"; exon_number "4"; gene_name "Emid1"; gene_source "ensembl"; gene_biotype "protein_coding"; transcript_name "Emid1-203"; transcript_source "ensembl"; transcript_biotype "protein_coding"; exon_id "ENSRNOE00000477467"; exon_version "1";
14	ensembl	CDS	84240913	84240990	0	-	2	gene_id "ENSRNOG00000033575"; gene_version "6"; transcript_id "ENSRNOT00000105384"; transcript_version "2"; exon_number "4"; gene_name "Emid1"; gene_source "ensembl"; gene_biotype "protein_coding"; transcript_name "Emid1-203"; transcript_source "ensembl"; transcript_biotype "protein_coding"; protein_id "ENSRNOP00000086266"; protein_version "2";
14	ensembl	exon	84240913	84240990	0	-	.	gene_id "ENSRNOG00000033575"; gene_version "6"; transcript_id "ENSRNOT00000105678"; transcript_version "2"; exon_number "4"; gene_name "Emid1"; gene_source "ensembl"; gene_biotype "protein_coding"; transcript_name "Emid1-204"; transcript_source "ensembl"; transcript_biotype "protein_coding"; exon_id "ENSRNOE00000477467"; exon_version "1";
14	ensembl	CDS	84240913	84240990	0	-	2	gene_id "ENSRNOG00000033575"; gene_version "6"; transcript_id "ENSRNOT00000105678"; transcript_version "2"; exon_number "4"; gene_name "Emid1"; gene_source "ensembl"; gene_biotype "protein_coding"; transcript_name "Emid1-204"; transcript_source "ensembl"; transcript_biotype "protein_coding"; protein_id "ENSRNOP00000087090"; protein_version "1";
14	ensembl	exon	84240913	84240990	0	-	.	gene_id "ENSRNOG00000033575"; gene_version "6"; transcript_id "ENSRNOT00000098869"; transcript_version "2"; exon_number "4"; gene_name "Emid1"; gene_source "ensembl"; gene_biotype "protein_coding"; transcript_name "Emid1-202"; transcript_source "ensembl"; transcript_biotype "protein_coding"; exon_id "ENSRNOE00000477467"; exon_version "1"; tag "Ensembl_canonical";
14	ensembl	CDS	84240913	84240990	0	-	2	gene_id "ENSRNOG00000033575"; gene_version "6"; transcript_id "ENSRNOT00000098869"; transcript_version "2"; exon_number "4"; gene_name "Emid1"; gene_source "ensembl"; gene_biotype "protein_coding"; transcript_name "Emid1-202"; transcript_source "ensembl"; transcript_biotype "protein_coding"; protein_id "ENSRNOP00000082254"; protein_version "1"; tag "Ensembl_canonical";
14	ENSEMBL114_rn	exon	84240913	84240990	18.9195202570493	-	.	gene_id "ENSRNOG00000033575"; transcript_id "ENSRNOG00000033575_tx_3"; exon_id "14_84240913_84240990_-"; exonnum "4"; txlen "1966";
14	ENSEMBL114_rn	exon	84240913	84240990	0.285483777955285	-	.	gene_id "ENSRNOG00000033575"; transcript_id "ENSRNOG00000033575_tx_5"; exon_id "14_84240913_84240990_-"; exonnum "5"; txlen "2162";
14	sraer114_mid	exon	84245935	84246045	0.285483777955285	-	.	gene_id "ENSRNOG00000033575"; transcript_id "ENSRNOG00000033575_tx_5"; exon_id "14_84245935_84246045_-"; exonnum "4"; txlen "2162";
14	ensembl	exon	84249836	84249939	0	-	.	gene_id "ENSRNOG00000033575"; gene_version "6"; transcript_id "ENSRNOT00000057361"; transcript_version "4"; exon_number "3"; gene_name "Emid1"; gene_source "ensembl"; gene_biotype "protein_coding"; transcript_name "Emid1-201"; transcript_source "ensembl"; transcript_biotype "protein_coding"; exon_id "ENSRNOE00000488084"; exon_version "1";
14	ensembl	CDS	84249836	84249939	0	-	1	gene_id "ENSRNOG00000033575"; gene_version "6"; transcript_id "ENSRNOT00000057361"; transcript_version "4"; exon_number "3"; gene_name "Emid1"; gene_source "ensembl"; gene_biotype "protein_coding"; transcript_name "Emid1-201"; transcript_source "ensembl"; transcript_biotype "protein_coding"; protein_id "ENSRNOP00000054173"; protein_version "3";
14	ensembl	exon	84249836	84249939	0	-	.	gene_id "ENSRNOG00000033575"; gene_version "6"; transcript_id "ENSRNOT00000150844"; transcript_version "1"; exon_number "3"; gene_name "Emid1"; gene_source "ensembl"; gene_biotype "protein_coding"; transcript_name "Emid1-205"; transcript_source "ensembl"; transcript_biotype "protein_coding"; exon_id "ENSRNOE00000488084"; exon_version "1";
14	ensembl	CDS	84249836	84249939	0	-	1	gene_id "ENSRNOG00000033575"; gene_version "6"; transcript_id "ENSRNOT00000150844"; transcript_version "1"; exon_number "3"; gene_name "Emid1"; gene_source "ensembl"; gene_biotype "protein_coding"; transcript_name "Emid1-205"; transcript_source "ensembl"; transcript_biotype "protein_coding"; protein_id "ENSRNOP00000101401"; protein_version "1";
14	ensembl	exon	84249836	84249939	0	-	.	gene_id "ENSRNOG00000033575"; gene_version "6"; transcript_id "ENSRNOT00000105384"; transcript_version "2"; exon_number "3"; gene_name "Emid1"; gene_source "ensembl"; gene_biotype "protein_coding"; transcript_name "Emid1-203"; transcript_source "ensembl"; transcript_biotype "protein_coding"; exon_id "ENSRNOE00000488084"; exon_version "1";
14	ensembl	CDS	84249836	84249939	0	-	1	gene_id "ENSRNOG00000033575"; gene_version "6"; transcript_id "ENSRNOT00000105384"; transcript_version "2"; exon_number "3"; gene_name "Emid1"; gene_source "ensembl"; gene_biotype "protein_coding"; transcript_name "Emid1-203"; transcript_source "ensembl"; transcript_biotype "protein_coding"; protein_id "ENSRNOP00000086266"; protein_version "2";
14	ensembl	exon	84249836	84249939	0	-	.	gene_id "ENSRNOG00000033575"; gene_version "6"; transcript_id "ENSRNOT00000105678"; transcript_version "2"; exon_number "3"; gene_name "Emid1"; gene_source "ensembl"; gene_biotype "protein_coding"; transcript_name "Emid1-204"; transcript_source "ensembl"; transcript_biotype "protein_coding"; exon_id "ENSRNOE00000488084"; exon_version "1";
14	ensembl	CDS	84249836	84249939	0	-	1	gene_id "ENSRNOG00000033575"; gene_version "6"; transcript_id "ENSRNOT00000105678"; transcript_version "2"; exon_number "3"; gene_name "Emid1"; gene_source "ensembl"; gene_biotype "protein_coding"; transcript_name "Emid1-204"; transcript_source "ensembl"; transcript_biotype "protein_coding"; protein_id "ENSRNOP00000087090"; protein_version "1";
14	ensembl	exon	84249836	84249939	0	-	.	gene_id "ENSRNOG00000033575"; gene_version "6"; transcript_id "ENSRNOT00000098869"; transcript_version "2"; exon_number "3"; gene_name "Emid1"; gene_source "ensembl"; gene_biotype "protein_coding"; transcript_name "Emid1-202"; transcript_source "ensembl"; transcript_biotype "protein_coding"; exon_id "ENSRNOE00000488084"; exon_version "1"; tag "Ensembl_canonical";
14	ensembl	CDS	84249836	84249939	0	-	1	gene_id "ENSRNOG00000033575"; gene_version "6"; transcript_id "ENSRNOT00000098869"; transcript_version "2"; exon_number "3"; gene_name "Emid1"; gene_source "ensembl"; gene_biotype "protein_coding"; transcript_name "Emid1-202"; transcript_source "ensembl"; transcript_biotype "protein_coding"; protein_id "ENSRNOP00000082254"; protein_version "1"; tag "Ensembl_canonical";
14	ENSEMBL114_rn	exon	84249836	84249939	18.9195202570493	-	.	gene_id "ENSRNOG00000033575"; transcript_id "ENSRNOG00000033575_tx_3"; exon_id "14_84249836_84249939_-"; exonnum "3"; txlen "1966";
14	ENSEMBL114_rn	exon	84249836	84249939	0.285483777955285	-	.	gene_id "ENSRNOG00000033575"; transcript_id "ENSRNOG00000033575_tx_5"; exon_id "14_84249836_84249939_-"; exonnum "3"; txlen "2162";
14	ensembl	exon	84250301	84250414	0	-	.	gene_id "ENSRNOG00000033575"; gene_version "6"; transcript_id "ENSRNOT00000057361"; transcript_version "4"; exon_number "2"; gene_name "Emid1"; gene_source "ensembl"; gene_biotype "protein_coding"; transcript_name "Emid1-201"; transcript_source "ensembl"; transcript_biotype "protein_coding"; exon_id "ENSRNOE00000497006"; exon_version "1";
14	ensembl	CDS	84250301	84250414	0	-	1	gene_id "ENSRNOG00000033575"; gene_version "6"; transcript_id "ENSRNOT00000057361"; transcript_version "4"; exon_number "2"; gene_name "Emid1"; gene_source "ensembl"; gene_biotype "protein_coding"; transcript_name "Emid1-201"; transcript_source "ensembl"; transcript_biotype "protein_coding"; protein_id "ENSRNOP00000054173"; protein_version "3";
14	ensembl	exon	84250301	84250414	0	-	.	gene_id "ENSRNOG00000033575"; gene_version "6"; transcript_id "ENSRNOT00000150844"; transcript_version "1"; exon_number "2"; gene_name "Emid1"; gene_source "ensembl"; gene_biotype "protein_coding"; transcript_name "Emid1-205"; transcript_source "ensembl"; transcript_biotype "protein_coding"; exon_id "ENSRNOE00000497006"; exon_version "1";
14	ensembl	CDS	84250301	84250414	0	-	1	gene_id "ENSRNOG00000033575"; gene_version "6"; transcript_id "ENSRNOT00000150844"; transcript_version "1"; exon_number "2"; gene_name "Emid1"; gene_source "ensembl"; gene_biotype "protein_coding"; transcript_name "Emid1-205"; transcript_source "ensembl"; transcript_biotype "protein_coding"; protein_id "ENSRNOP00000101401"; protein_version "1";
14	ensembl	exon	84250301	84250414	0	-	.	gene_id "ENSRNOG00000033575"; gene_version "6"; transcript_id "ENSRNOT00000105384"; transcript_version "2"; exon_number "2"; gene_name "Emid1"; gene_source "ensembl"; gene_biotype "protein_coding"; transcript_name "Emid1-203"; transcript_source "ensembl"; transcript_biotype "protein_coding"; exon_id "ENSRNOE00000497006"; exon_version "1";
14	ensembl	CDS	84250301	84250414	0	-	1	gene_id "ENSRNOG00000033575"; gene_version "6"; transcript_id "ENSRNOT00000105384"; transcript_version "2"; exon_number "2"; gene_name "Emid1"; gene_source "ensembl"; gene_biotype "protein_coding"; transcript_name "Emid1-203"; transcript_source "ensembl"; transcript_biotype "protein_coding"; protein_id "ENSRNOP00000086266"; protein_version "2";
14	ensembl	exon	84250301	84250414	0	-	.	gene_id "ENSRNOG00000033575"; gene_version "6"; transcript_id "ENSRNOT00000105678"; transcript_version "2"; exon_number "2"; gene_name "Emid1"; gene_source "ensembl"; gene_biotype "protein_coding"; transcript_name "Emid1-204"; transcript_source "ensembl"; transcript_biotype "protein_coding"; exon_id "ENSRNOE00000497006"; exon_version "1";
14	ensembl	CDS	84250301	84250414	0	-	1	gene_id "ENSRNOG00000033575"; gene_version "6"; transcript_id "ENSRNOT00000105678"; transcript_version "2"; exon_number "2"; gene_name "Emid1"; gene_source "ensembl"; gene_biotype "protein_coding"; transcript_name "Emid1-204"; transcript_source "ensembl"; transcript_biotype "protein_coding"; protein_id "ENSRNOP00000087090"; protein_version "1";
14	ensembl	exon	84250301	84250414	0	-	.	gene_id "ENSRNOG00000033575"; gene_version "6"; transcript_id "ENSRNOT00000098869"; transcript_version "2"; exon_number "2"; gene_name "Emid1"; gene_source "ensembl"; gene_biotype "protein_coding"; transcript_name "Emid1-202"; transcript_source "ensembl"; transcript_biotype "protein_coding"; exon_id "ENSRNOE00000497006"; exon_version "1"; tag "Ensembl_canonical";
14	ensembl	CDS	84250301	84250414	0	-	1	gene_id "ENSRNOG00000033575"; gene_version "6"; transcript_id "ENSRNOT00000098869"; transcript_version "2"; exon_number "2"; gene_name "Emid1"; gene_source "ensembl"; gene_biotype "protein_coding"; transcript_name "Emid1-202"; transcript_source "ensembl"; transcript_biotype "protein_coding"; protein_id "ENSRNOP00000082254"; protein_version "1"; tag "Ensembl_canonical";
14	ENSEMBL114_rn	exon	84250301	84250414	18.9195202570493	-	.	gene_id "ENSRNOG00000033575"; transcript_id "ENSRNOG00000033575_tx_3"; exon_id "14_84250301_84250414_-"; exonnum "2"; txlen "1966";
14	ENSEMBL114_rn	exon	84250301	84250414	0.285483777955285	-	.	gene_id "ENSRNOG00000033575"; transcript_id "ENSRNOG00000033575_tx_5"; exon_id "14_84250301_84250414_-"; exonnum "2"; txlen "2162";
14	ensembl	CDS	84257471	84257571	0	-	0	gene_id "ENSRNOG00000033575"; gene_version "6"; transcript_id "ENSRNOT00000057361"; transcript_version "4"; exon_number "1"; gene_name "Emid1"; gene_source "ensembl"; gene_biotype "protein_coding"; transcript_name "Emid1-201"; transcript_source "ensembl"; transcript_biotype "protein_coding"; protein_id "ENSRNOP00000054173"; protein_version "3";
14	ensembl	CDS	84257471	84257571	0	-	0	gene_id "ENSRNOG00000033575"; gene_version "6"; transcript_id "ENSRNOT00000150844"; transcript_version "1"; exon_number "1"; gene_name "Emid1"; gene_source "ensembl"; gene_biotype "protein_coding"; transcript_name "Emid1-205"; transcript_source "ensembl"; transcript_biotype "protein_coding"; protein_id "ENSRNOP00000101401"; protein_version "1";
14	ensembl	CDS	84257471	84257571	0	-	0	gene_id "ENSRNOG00000033575"; gene_version "6"; transcript_id "ENSRNOT00000105384"; transcript_version "2"; exon_number "1"; gene_name "Emid1"; gene_source "ensembl"; gene_biotype "protein_coding"; transcript_name "Emid1-203"; transcript_source "ensembl"; transcript_biotype "protein_coding"; protein_id "ENSRNOP00000086266"; protein_version "2";
14	ensembl	CDS	84257471	84257571	0	-	0	gene_id "ENSRNOG00000033575"; gene_version "6"; transcript_id "ENSRNOT00000105678"; transcript_version "2"; exon_number "1"; gene_name "Emid1"; gene_source "ensembl"; gene_biotype "protein_coding"; transcript_name "Emid1-204"; transcript_source "ensembl"; transcript_biotype "protein_coding"; protein_id "ENSRNOP00000087090"; protein_version "1";
14	ensembl	CDS	84257471	84257571	0	-	0	gene_id "ENSRNOG00000033575"; gene_version "6"; transcript_id "ENSRNOT00000098869"; transcript_version "2"; exon_number "1"; gene_name "Emid1"; gene_source "ensembl"; gene_biotype "protein_coding"; transcript_name "Emid1-202"; transcript_source "ensembl"; transcript_biotype "protein_coding"; protein_id "ENSRNOP00000082254"; protein_version "1"; tag "Ensembl_canonical";
14	ensembl	exon	84257471	84257579	0	-	.	gene_id "ENSRNOG00000033575"; gene_version "6"; transcript_id "ENSRNOT00000057361"; transcript_version "4"; exon_number "1"; gene_name "Emid1"; gene_source "ensembl"; gene_biotype "protein_coding"; transcript_name "Emid1-201"; transcript_source "ensembl"; transcript_biotype "protein_coding"; exon_id "ENSRNOE00000634461"; exon_version "2";
14	ensembl	exon	84257471	84257579	0	-	.	gene_id "ENSRNOG00000033575"; gene_version "6"; transcript_id "ENSRNOT00000150844"; transcript_version "1"; exon_number "1"; gene_name "Emid1"; gene_source "ensembl"; gene_biotype "protein_coding"; transcript_name "Emid1-205"; transcript_source "ensembl"; transcript_biotype "protein_coding"; exon_id "ENSRNOE00000634461"; exon_version "2";
14	ensembl	exon	84257471	84257579	0	-	.	gene_id "ENSRNOG00000033575"; gene_version "6"; transcript_id "ENSRNOT00000105384"; transcript_version "2"; exon_number "1"; gene_name "Emid1"; gene_source "ensembl"; gene_biotype "protein_coding"; transcript_name "Emid1-203"; transcript_source "ensembl"; transcript_biotype "protein_coding"; exon_id "ENSRNOE00000634461"; exon_version "2";
14	ensembl	exon	84257471	84257579	0	-	.	gene_id "ENSRNOG00000033575"; gene_version "6"; transcript_id "ENSRNOT00000105678"; transcript_version "2"; exon_number "1"; gene_name "Emid1"; gene_source "ensembl"; gene_biotype "protein_coding"; transcript_name "Emid1-204"; transcript_source "ensembl"; transcript_biotype "protein_coding"; exon_id "ENSRNOE00000634461"; exon_version "2";
14	ensembl	exon	84257471	84257579	0	-	.	gene_id "ENSRNOG00000033575"; gene_version "6"; transcript_id "ENSRNOT00000098869"; transcript_version "2"; exon_number "1"; gene_name "Emid1"; gene_source "ensembl"; gene_biotype "protein_coding"; transcript_name "Emid1-202"; transcript_source "ensembl"; transcript_biotype "protein_coding"; exon_id "ENSRNOE00000634461"; exon_version "2"; tag "Ensembl_canonical";
14	ENSEMBL114_rn	exon	84257471	84257579	18.9195202570493	-	.	gene_id "ENSRNOG00000033575"; transcript_id "ENSRNOG00000033575_tx_3"; exon_id "14_84257471_84257579_-"; exonnum "1"; txlen "1966";
14	ENSEMBL114_rn	exon	84257471	84257579	0.285483777955285	-	.	gene_id "ENSRNOG00000033575"; transcript_id "ENSRNOG00000033575_tx_5"; exon_id "14_84257471_84257579_-"; exonnum "1"; txlen "2162";
14	ensembl	start_codon	84257569	84257571	0	-	0	gene_id "ENSRNOG00000033575"; gene_version "6"; transcript_id "ENSRNOT00000057361"; transcript_version "4"; exon_number "1"; gene_name "Emid1"; gene_source "ensembl"; gene_biotype "protein_coding"; transcript_name "Emid1-201"; transcript_source "ensembl"; transcript_biotype "protein_coding";
14	ensembl	start_codon	84257569	84257571	0	-	0	gene_id "ENSRNOG00000033575"; gene_version "6"; transcript_id "ENSRNOT00000150844"; transcript_version "1"; exon_number "1"; gene_name "Emid1"; gene_source "ensembl"; gene_biotype "protein_coding"; transcript_name "Emid1-205"; transcript_source "ensembl"; transcript_biotype "protein_coding";
14	ensembl	start_codon	84257569	84257571	0	-	0	gene_id "ENSRNOG00000033575"; gene_version "6"; transcript_id "ENSRNOT00000105384"; transcript_version "2"; exon_number "1"; gene_name "Emid1"; gene_source "ensembl"; gene_biotype "protein_coding"; transcript_name "Emid1-203"; transcript_source "ensembl"; transcript_biotype "protein_coding";
14	ensembl	start_codon	84257569	84257571	0	-	0	gene_id "ENSRNOG00000033575"; gene_version "6"; transcript_id "ENSRNOT00000105678"; transcript_version "2"; exon_number "1"; gene_name "Emid1"; gene_source "ensembl"; gene_biotype "protein_coding"; transcript_name "Emid1-204"; transcript_source "ensembl"; transcript_biotype "protein_coding";
14	ensembl	start_codon	84257569	84257571	0	-	0	gene_id "ENSRNOG00000033575"; gene_version "6"; transcript_id "ENSRNOT00000098869"; transcript_version "2"; exon_number "1"; gene_name "Emid1"; gene_source "ensembl"; gene_biotype "protein_coding"; transcript_name "Emid1-202"; transcript_source "ensembl"; transcript_biotype "protein_coding"; tag "Ensembl_canonical";
14	ensembl	five_prime_utr	84257572	84257579	0	-	.	gene_id "ENSRNOG00000033575"; gene_version "6"; transcript_id "ENSRNOT00000057361"; transcript_version "4"; gene_name "Emid1"; gene_source "ensembl"; gene_biotype "protein_coding"; transcript_name "Emid1-201"; transcript_source "ensembl"; transcript_biotype "protein_coding";
14	ensembl	five_prime_utr	84257572	84257579	0	-	.	gene_id "ENSRNOG00000033575"; gene_version "6"; transcript_id "ENSRNOT00000150844"; transcript_version "1"; gene_name "Emid1"; gene_source "ensembl"; gene_biotype "protein_coding"; transcript_name "Emid1-205"; transcript_source "ensembl"; transcript_biotype "protein_coding";
14	ensembl	five_prime_utr	84257572	84257579	0	-	.	gene_id "ENSRNOG00000033575"; gene_version "6"; transcript_id "ENSRNOT00000105384"; transcript_version "2"; gene_name "Emid1"; gene_source "ensembl"; gene_biotype "protein_coding"; transcript_name "Emid1-203"; transcript_source "ensembl"; transcript_biotype "protein_coding";
14	ensembl	five_prime_utr	84257572	84257579	0	-	.	gene_id "ENSRNOG00000033575"; gene_version "6"; transcript_id "ENSRNOT00000105678"; transcript_version "2"; gene_name "Emid1"; gene_source "ensembl"; gene_biotype "protein_coding"; transcript_name "Emid1-204"; transcript_source "ensembl"; transcript_biotype "protein_coding";
14	ensembl	five_prime_utr	84257572	84257579	0	-	.	gene_id "ENSRNOG00000033575"; gene_version "6"; transcript_id "ENSRNOT00000098869"; transcript_version "2"; gene_name "Emid1"; gene_source "ensembl"; gene_biotype "protein_coding"; transcript_name "Emid1-202"; transcript_source "ensembl"; transcript_biotype "protein_coding"; tag "Ensembl_canonical";
14	ensembl	three_prime_utr	84297700	84298700	0	-	.	gene_id "ENSRNOG00000051487"; gene_version "3"; transcript_id "ENSRNOT00000110021"; transcript_version "2"; gene_name "Kremen1"; gene_source "ensembl"; gene_biotype "protein_coding"; transcript_name "Kremen1-201"; transcript_source "ensembl"; transcript_biotype "protein_coding"; tag "Ensembl_canonical";
14	ensembl	exon	84297700	84298745	0	-	.	gene_id "ENSRNOG00000051487"; gene_version "3"; transcript_id "ENSRNOT00000110021"; transcript_version "2"; exon_number "10"; gene_name "Kremen1"; gene_source "ensembl"; gene_biotype "protein_coding"; transcript_name "Kremen1-201"; transcript_source "ensembl"; transcript_biotype "protein_coding"; exon_id "ENSRNOE00000775376"; exon_version "1"; tag "Ensembl_canonical";
14	ensembl	gene	84297700	84361614	0	-	.	gene_id "ENSRNOG00000051487"; gene_version "3"; gene_name "Kremen1"; gene_source "ensembl"; gene_biotype "protein_coding";
14	ensembl	transcript	84297700	84361614	0	-	.	gene_id "ENSRNOG00000051487"; gene_version "3"; transcript_id "ENSRNOT00000110021"; transcript_version "2"; gene_name "Kremen1"; gene_source "ensembl"; gene_biotype "protein_coding"; transcript_name "Kremen1-201"; transcript_source "ensembl"; transcript_biotype "protein_coding"; tag "Ensembl_canonical";
14	ensembl	three_prime_utr	84298464	84299070	0	-	.	gene_id "ENSRNOG00000051487"; gene_version "3"; transcript_id "ENSRNOT00000120167"; transcript_version "2"; gene_name "Kremen1"; gene_source "ensembl"; gene_biotype "protein_coding"; transcript_name "Kremen1-202"; transcript_source "ensembl"; transcript_biotype "protein_coding";
14	ensembl	exon	84298464	84299239	0	-	.	gene_id "ENSRNOG00000051487"; gene_version "3"; transcript_id "ENSRNOT00000120167"; transcript_version "2"; exon_number "9"; gene_name "Kremen1"; gene_source "ensembl"; gene_biotype "protein_coding"; transcript_name "Kremen1-202"; transcript_source "ensembl"; transcript_biotype "protein_coding"; exon_id "ENSRNOE00000580954"; exon_version "1";
14	ensembl	transcript	84298464	84341867	0	-	.	gene_id "ENSRNOG00000051487"; gene_version "3"; transcript_id "ENSRNOT00000120167"; transcript_version "2"; gene_name "Kremen1"; gene_source "ensembl"; gene_biotype "protein_coding"; transcript_name "Kremen1-202"; transcript_source "ensembl"; transcript_biotype "protein_coding";
14	ensembl	stop_codon	84298701	84298703	0	-	0	gene_id "ENSRNOG00000051487"; gene_version "3"; transcript_id "ENSRNOT00000110021"; transcript_version "2"; exon_number "10"; gene_name "Kremen1"; gene_source "ensembl"; gene_biotype "protein_coding"; transcript_name "Kremen1-201"; transcript_source "ensembl"; transcript_biotype "protein_coding"; tag "Ensembl_canonical";
14	ensembl	CDS	84298704	84298745	0	-	0	gene_id "ENSRNOG00000051487"; gene_version "3"; transcript_id "ENSRNOT00000110021"; transcript_version "2"; exon_number "10"; gene_name "Kremen1"; gene_source "ensembl"; gene_biotype "protein_coding"; transcript_name "Kremen1-201"; transcript_source "ensembl"; transcript_biotype "protein_coding"; protein_id "ENSRNOP00000080592"; protein_version "2"; tag "Ensembl_canonical";
14	ensembl	stop_codon	84299071	84299073	0	-	0	gene_id "ENSRNOG00000051487"; gene_version "3"; transcript_id "ENSRNOT00000120167"; transcript_version "2"; exon_number "9"; gene_name "Kremen1"; gene_source "ensembl"; gene_biotype "protein_coding"; transcript_name "Kremen1-202"; transcript_source "ensembl"; transcript_biotype "protein_coding";
14	ensembl	CDS	84299074	84299239	0	-	1	gene_id "ENSRNOG00000051487"; gene_version "3"; transcript_id "ENSRNOT00000120167"; transcript_version "2"; exon_number "9"; gene_name "Kremen1"; gene_source "ensembl"; gene_biotype "protein_coding"; transcript_name "Kremen1-202"; transcript_source "ensembl"; transcript_biotype "protein_coding"; protein_id "ENSRNOP00000085129"; protein_version "1";
14	ensembl	exon	84299083	84299239	0	-	.	gene_id "ENSRNOG00000051487"; gene_version "3"; transcript_id "ENSRNOT00000110021"; transcript_version "2"; exon_number "9"; gene_name "Kremen1"; gene_source "ensembl"; gene_biotype "protein_coding"; transcript_name "Kremen1-201"; transcript_source "ensembl"; transcript_biotype "protein_coding"; exon_id "ENSRNOE00000789067"; exon_version "1"; tag "Ensembl_canonical";
14	ensembl	CDS	84299083	84299239	0	-	1	gene_id "ENSRNOG00000051487"; gene_version "3"; transcript_id "ENSRNOT00000110021"; transcript_version "2"; exon_number "9"; gene_name "Kremen1"; gene_source "ensembl"; gene_biotype "protein_coding"; transcript_name "Kremen1-201"; transcript_source "ensembl"; transcript_biotype "protein_coding"; protein_id "ENSRNOP00000080592"; protein_version "2"; tag "Ensembl_canonical";
14	ENSEMBL114_rn	exon	84299083	84299239	0.105936999651378	-	.	gene_id "ENSRNOG00000051487"; transcript_id "ENSRNOG00000051487_tx_4"; exon_id "14_84299083_84299239_-"; exonnum "9"; txlen "1511";
14	ensembl	exon	84302555	84302639	0	-	.	gene_id "ENSRNOG00000051487"; gene_version "3"; transcript_id "ENSRNOT00000120167"; transcript_version "2"; exon_number "8"; gene_name "Kremen1"; gene_source "ensembl"; gene_biotype "protein_coding"; transcript_name "Kremen1-202"; transcript_source "ensembl"; transcript_biotype "protein_coding"; exon_id "ENSRNOE00000574807"; exon_version "1";
14	ensembl	CDS	84302555	84302639	0	-	2	gene_id "ENSRNOG00000051487"; gene_version "3"; transcript_id "ENSRNOT00000120167"; transcript_version "2"; exon_number "8"; gene_name "Kremen1"; gene_source "ensembl"; gene_biotype "protein_coding"; transcript_name "Kremen1-202"; transcript_source "ensembl"; transcript_biotype "protein_coding"; protein_id "ENSRNOP00000085129"; protein_version "1";
14	ensembl	exon	84302555	84302639	0	-	.	gene_id "ENSRNOG00000051487"; gene_version "3"; transcript_id "ENSRNOT00000110021"; transcript_version "2"; exon_number "8"; gene_name "Kremen1"; gene_source "ensembl"; gene_biotype "protein_coding"; transcript_name "Kremen1-201"; transcript_source "ensembl"; transcript_biotype "protein_coding"; exon_id "ENSRNOE00000574807"; exon_version "1"; tag "Ensembl_canonical";
14	ensembl	CDS	84302555	84302639	0	-	2	gene_id "ENSRNOG00000051487"; gene_version "3"; transcript_id "ENSRNOT00000110021"; transcript_version "2"; exon_number "8"; gene_name "Kremen1"; gene_source "ensembl"; gene_biotype "protein_coding"; transcript_name "Kremen1-201"; transcript_source "ensembl"; transcript_biotype "protein_coding"; protein_id "ENSRNOP00000080592"; protein_version "2"; tag "Ensembl_canonical";
14	ENSEMBL114_rn	exon	84302555	84302639	0.105936999651378	-	.	gene_id "ENSRNOG00000051487"; transcript_id "ENSRNOG00000051487_tx_4"; exon_id "14_84302555_84302639_-"; exonnum "8"; txlen "1511";
14	ensembl	exon	84303450	84303659	0	-	.	gene_id "ENSRNOG00000051487"; gene_version "3"; transcript_id "ENSRNOT00000120167"; transcript_version "2"; exon_number "7"; gene_name "Kremen1"; gene_source "ensembl"; gene_biotype "protein_coding"; transcript_name "Kremen1-202"; transcript_source "ensembl"; transcript_biotype "protein_coding"; exon_id "ENSRNOE00000530120"; exon_version "1";
14	ensembl	CDS	84303450	84303659	0	-	2	gene_id "ENSRNOG00000051487"; gene_version "3"; transcript_id "ENSRNOT00000120167"; transcript_version "2"; exon_number "7"; gene_name "Kremen1"; gene_source "ensembl"; gene_biotype "protein_coding"; transcript_name "Kremen1-202"; transcript_source "ensembl"; transcript_biotype "protein_coding"; protein_id "ENSRNOP00000085129"; protein_version "1";
14	ensembl	exon	84303450	84303659	0	-	.	gene_id "ENSRNOG00000051487"; gene_version "3"; transcript_id "ENSRNOT00000110021"; transcript_version "2"; exon_number "7"; gene_name "Kremen1"; gene_source "ensembl"; gene_biotype "protein_coding"; transcript_name "Kremen1-201"; transcript_source "ensembl"; transcript_biotype "protein_coding"; exon_id "ENSRNOE00000530120"; exon_version "1"; tag "Ensembl_canonical";
14	ensembl	CDS	84303450	84303659	0	-	2	gene_id "ENSRNOG00000051487"; gene_version "3"; transcript_id "ENSRNOT00000110021"; transcript_version "2"; exon_number "7"; gene_name "Kremen1"; gene_source "ensembl"; gene_biotype "protein_coding"; transcript_name "Kremen1-201"; transcript_source "ensembl"; transcript_biotype "protein_coding"; protein_id "ENSRNOP00000080592"; protein_version "2"; tag "Ensembl_canonical";
14	ENSEMBL114_rn	exon	84303450	84303659	0.105936999651378	-	.	gene_id "ENSRNOG00000051487"; transcript_id "ENSRNOG00000051487_tx_4"; exon_id "14_84303450_84303659_-"; exonnum "7"; txlen "1511";
14	ensembl	exon	84305078	84305410	0	-	.	gene_id "ENSRNOG00000051487"; gene_version "3"; transcript_id "ENSRNOT00000120167"; transcript_version "2"; exon_number "6"; gene_name "Kremen1"; gene_source "ensembl"; gene_biotype "protein_coding"; transcript_name "Kremen1-202"; transcript_source "ensembl"; transcript_biotype "protein_coding"; exon_id "ENSRNOE00000517190"; exon_version "1";
14	ensembl	CDS	84305078	84305410	0	-	2	gene_id "ENSRNOG00000051487"; gene_version "3"; transcript_id "ENSRNOT00000120167"; transcript_version "2"; exon_number "6"; gene_name "Kremen1"; gene_source "ensembl"; gene_biotype "protein_coding"; transcript_name "Kremen1-202"; transcript_source "ensembl"; transcript_biotype "protein_coding"; protein_id "ENSRNOP00000085129"; protein_version "1";
14	ensembl	exon	84305078	84305410	0	-	.	gene_id "ENSRNOG00000051487"; gene_version "3"; transcript_id "ENSRNOT00000110021"; transcript_version "2"; exon_number "6"; gene_name "Kremen1"; gene_source "ensembl"; gene_biotype "protein_coding"; transcript_name "Kremen1-201"; transcript_source "ensembl"; transcript_biotype "protein_coding"; exon_id "ENSRNOE00000517190"; exon_version "1"; tag "Ensembl_canonical";
14	ensembl	CDS	84305078	84305410	0	-	2	gene_id "ENSRNOG00000051487"; gene_version "3"; transcript_id "ENSRNOT00000110021"; transcript_version "2"; exon_number "6"; gene_name "Kremen1"; gene_source "ensembl"; gene_biotype "protein_coding"; transcript_name "Kremen1-201"; transcript_source "ensembl"; transcript_biotype "protein_coding"; protein_id "ENSRNOP00000080592"; protein_version "2"; tag "Ensembl_canonical";
14	ENSEMBL114_rn	exon	84305078	84305410	0.105936999651378	-	.	gene_id "ENSRNOG00000051487"; transcript_id "ENSRNOG00000051487_tx_4"; exon_id "14_84305078_84305410_-"; exonnum "6"; txlen "1511";
14	ensembl	exon	84310082	84310235	0	-	.	gene_id "ENSRNOG00000051487"; gene_version "3"; transcript_id "ENSRNOT00000120167"; transcript_version "2"; exon_number "5"; gene_name "Kremen1"; gene_source "ensembl"; gene_biotype "protein_coding"; transcript_name "Kremen1-202"; transcript_source "ensembl"; transcript_biotype "protein_coding"; exon_id "ENSRNOE00000575418"; exon_version "1";
14	ensembl	CDS	84310082	84310235	0	-	0	gene_id "ENSRNOG00000051487"; gene_version "3"; transcript_id "ENSRNOT00000120167"; transcript_version "2"; exon_number "5"; gene_name "Kremen1"; gene_source "ensembl"; gene_biotype "protein_coding"; transcript_name "Kremen1-202"; transcript_source "ensembl"; transcript_biotype "protein_coding"; protein_id "ENSRNOP00000085129"; protein_version "1";
14	ensembl	exon	84310082	84310235	0	-	.	gene_id "ENSRNOG00000051487"; gene_version "3"; transcript_id "ENSRNOT00000110021"; transcript_version "2"; exon_number "5"; gene_name "Kremen1"; gene_source "ensembl"; gene_biotype "protein_coding"; transcript_name "Kremen1-201"; transcript_source "ensembl"; transcript_biotype "protein_coding"; exon_id "ENSRNOE00000575418"; exon_version "1"; tag "Ensembl_canonical";
14	ensembl	CDS	84310082	84310235	0	-	0	gene_id "ENSRNOG00000051487"; gene_version "3"; transcript_id "ENSRNOT00000110021"; transcript_version "2"; exon_number "5"; gene_name "Kremen1"; gene_source "ensembl"; gene_biotype "protein_coding"; transcript_name "Kremen1-201"; transcript_source "ensembl"; transcript_biotype "protein_coding"; protein_id "ENSRNOP00000080592"; protein_version "2"; tag "Ensembl_canonical";
14	ENSEMBL114_rn	exon	84310082	84310235	0.105936999651378	-	.	gene_id "ENSRNOG00000051487"; transcript_id "ENSRNOG00000051487_tx_4"; exon_id "14_84310082_84310235_-"; exonnum "5"; txlen "1511";
14	ensembl	exon	84313613	84313737	0	-	.	gene_id "ENSRNOG00000051487"; gene_version "3"; transcript_id "ENSRNOT00000120167"; transcript_version "2"; exon_number "4"; gene_name "Kremen1"; gene_source "ensembl"; gene_biotype "protein_coding"; transcript_name "Kremen1-202"; transcript_source "ensembl"; transcript_biotype "protein_coding"; exon_id "ENSRNOE00000552169"; exon_version "1";
14	ensembl	CDS	84313613	84313737	0	-	2	gene_id "ENSRNOG00000051487"; gene_version "3"; transcript_id "ENSRNOT00000120167"; transcript_version "2"; exon_number "4"; gene_name "Kremen1"; gene_source "ensembl"; gene_biotype "protein_coding"; transcript_name "Kremen1-202"; transcript_source "ensembl"; transcript_biotype "protein_coding"; protein_id "ENSRNOP00000085129"; protein_version "1";
14	ensembl	exon	84313613	84313737	0	-	.	gene_id "ENSRNOG00000051487"; gene_version "3"; transcript_id "ENSRNOT00000110021"; transcript_version "2"; exon_number "4"; gene_name "Kremen1"; gene_source "ensembl"; gene_biotype "protein_coding"; transcript_name "Kremen1-201"; transcript_source "ensembl"; transcript_biotype "protein_coding"; exon_id "ENSRNOE00000552169"; exon_version "1"; tag "Ensembl_canonical";
14	ensembl	CDS	84313613	84313737	0	-	2	gene_id "ENSRNOG00000051487"; gene_version "3"; transcript_id "ENSRNOT00000110021"; transcript_version "2"; exon_number "4"; gene_name "Kremen1"; gene_source "ensembl"; gene_biotype "protein_coding"; transcript_name "Kremen1-201"; transcript_source "ensembl"; transcript_biotype "protein_coding"; protein_id "ENSRNOP00000080592"; protein_version "2"; tag "Ensembl_canonical";
14	ENSEMBL114_rn	exon	84313613	84313737	0.105936999651378	-	.	gene_id "ENSRNOG00000051487"; transcript_id "ENSRNOG00000051487_tx_4"; exon_id "14_84313613_84313737_-"; exonnum "4"; txlen "1511";
14	ensembl	exon	84336203	84336294	0	-	.	gene_id "ENSRNOG00000051487"; gene_version "3"; transcript_id "ENSRNOT00000120167"; transcript_version "2"; exon_number "3"; gene_name "Kremen1"; gene_source "ensembl"; gene_biotype "protein_coding"; transcript_name "Kremen1-202"; transcript_source "ensembl"; transcript_biotype "protein_coding"; exon_id "ENSRNOE00000533092"; exon_version "1";
14	ensembl	CDS	84336203	84336294	0	-	1	gene_id "ENSRNOG00000051487"; gene_version "3"; transcript_id "ENSRNOT00000120167"; transcript_version "2"; exon_number "3"; gene_name "Kremen1"; gene_source "ensembl"; gene_biotype "protein_coding"; transcript_name "Kremen1-202"; transcript_source "ensembl"; transcript_biotype "protein_coding"; protein_id "ENSRNOP00000085129"; protein_version "1";
14	ensembl	exon	84336203	84336294	0	-	.	gene_id "ENSRNOG00000051487"; gene_version "3"; transcript_id "ENSRNOT00000110021"; transcript_version "2"; exon_number "3"; gene_name "Kremen1"; gene_source "ensembl"; gene_biotype "protein_coding"; transcript_name "Kremen1-201"; transcript_source "ensembl"; transcript_biotype "protein_coding"; exon_id "ENSRNOE00000533092"; exon_version "1"; tag "Ensembl_canonical";
14	ensembl	CDS	84336203	84336294	0	-	1	gene_id "ENSRNOG00000051487"; gene_version "3"; transcript_id "ENSRNOT00000110021"; transcript_version "2"; exon_number "3"; gene_name "Kremen1"; gene_source "ensembl"; gene_biotype "protein_coding"; transcript_name "Kremen1-201"; transcript_source "ensembl"; transcript_biotype "protein_coding"; protein_id "ENSRNOP00000080592"; protein_version "2"; tag "Ensembl_canonical";
14	ENSEMBL114_rn	exon	84336203	84336294	0.105936999651378	-	.	gene_id "ENSRNOG00000051487"; transcript_id "ENSRNOG00000051487_tx_4"; exon_id "14_84336203_84336294_-"; exonnum "3"; txlen "1511";
14	ensembl	exon	84341498	84341660	0	-	.	gene_id "ENSRNOG00000051487"; gene_version "3"; transcript_id "ENSRNOT00000120167"; transcript_version "2"; exon_number "2"; gene_name "Kremen1"; gene_source "ensembl"; gene_biotype "protein_coding"; transcript_name "Kremen1-202"; transcript_source "ensembl"; transcript_biotype "protein_coding"; exon_id "ENSRNOE00000648846"; exon_version "1";
14	ensembl	CDS	84341498	84341660	0	-	2	gene_id "ENSRNOG00000051487"; gene_version "3"; transcript_id "ENSRNOT00000120167"; transcript_version "2"; exon_number "2"; gene_name "Kremen1"; gene_source "ensembl"; gene_biotype "protein_coding"; transcript_name "Kremen1-202"; transcript_source "ensembl"; transcript_biotype "protein_coding"; protein_id "ENSRNOP00000085129"; protein_version "1";
14	ensembl	exon	84341498	84341660	0	-	.	gene_id "ENSRNOG00000051487"; gene_version "3"; transcript_id "ENSRNOT00000110021"; transcript_version "2"; exon_number "2"; gene_name "Kremen1"; gene_source "ensembl"; gene_biotype "protein_coding"; transcript_name "Kremen1-201"; transcript_source "ensembl"; transcript_biotype "protein_coding"; exon_id "ENSRNOE00000648846"; exon_version "1"; tag "Ensembl_canonical";
14	ensembl	CDS	84341498	84341660	0	-	2	gene_id "ENSRNOG00000051487"; gene_version "3"; transcript_id "ENSRNOT00000110021"; transcript_version "2"; exon_number "2"; gene_name "Kremen1"; gene_source "ensembl"; gene_biotype "protein_coding"; transcript_name "Kremen1-201"; transcript_source "ensembl"; transcript_biotype "protein_coding"; protein_id "ENSRNOP00000080592"; protein_version "2"; tag "Ensembl_canonical";
14	ENSEMBL114_rn	exon	84341498	84341660	0.105936999651378	-	.	gene_id "ENSRNOG00000051487"; transcript_id "ENSRNOG00000051487_tx_4"; exon_id "14_84341498_84341660_-"; exonnum "2"; txlen "1511";
14	ensembl	exon	84341777	84341867	0	-	.	gene_id "ENSRNOG00000051487"; gene_version "3"; transcript_id "ENSRNOT00000120167"; transcript_version "2"; exon_number "1"; gene_name "Kremen1"; gene_source "ensembl"; gene_biotype "protein_coding"; transcript_name "Kremen1-202"; transcript_source "ensembl"; transcript_biotype "protein_coding"; exon_id "ENSRNOE00000627844"; exon_version "1";
14	ensembl	CDS	84341777	84341867	0	-	0	gene_id "ENSRNOG00000051487"; gene_version "3"; transcript_id "ENSRNOT00000120167"; transcript_version "2"; exon_number "1"; gene_name "Kremen1"; gene_source "ensembl"; gene_biotype "protein_coding"; transcript_name "Kremen1-202"; transcript_source "ensembl"; transcript_biotype "protein_coding"; protein_id "ENSRNOP00000085129"; protein_version "1";
14	sraer114_ss	exon	84348563	84348754	0.105936999651378	-	.	gene_id "ENSRNOG00000051487"; transcript_id "ENSRNOG00000051487_tx_4"; exon_id "14_84348563_84348754_-"; exonnum "1"; txlen "1511";
14	sraer114_es	exon	84357262	84357474	12.8965659421184	-	.	gene_id "ENSRNOG00000051487"; transcript_id "ENSRNOG00000051487_tx_3"; exon_id "14_84357262_84357474_-"; exonnum "2"; txlen "503";
14	ensembl	CDS	84361325	84361415	0	-	0	gene_id "ENSRNOG00000051487"; gene_version "3"; transcript_id "ENSRNOT00000110021"; transcript_version "2"; exon_number "1"; gene_name "Kremen1"; gene_source "ensembl"; gene_biotype "protein_coding"; transcript_name "Kremen1-201"; transcript_source "ensembl"; transcript_biotype "protein_coding"; protein_id "ENSRNOP00000080592"; protein_version "2"; tag "Ensembl_canonical";
14	ensembl	exon	84361325	84361614	0	-	.	gene_id "ENSRNOG00000051487"; gene_version "3"; transcript_id "ENSRNOT00000110021"; transcript_version "2"; exon_number "1"; gene_name "Kremen1"; gene_source "ensembl"; gene_biotype "protein_coding"; transcript_name "Kremen1-201"; transcript_source "ensembl"; transcript_biotype "protein_coding"; exon_id "ENSRNOE00000590239"; exon_version "2"; tag "Ensembl_canonical";
14	ENSEMBL114_rn	exon	84361325	84361614	12.8965659421184	-	.	gene_id "ENSRNOG00000051487"; transcript_id "ENSRNOG00000051487_tx_3"; exon_id "14_84361325_84361614_-"; exonnum "1"; txlen "503";
14	ensembl	start_codon	84361413	84361415	0	-	0	gene_id "ENSRNOG00000051487"; gene_version "3"; transcript_id "ENSRNOT00000110021"; transcript_version "2"; exon_number "1"; gene_name "Kremen1"; gene_source "ensembl"; gene_biotype "protein_coding"; transcript_name "Kremen1-201"; transcript_source "ensembl"; transcript_biotype "protein_coding"; tag "Ensembl_canonical";
14	ensembl	five_prime_utr	84361416	84361614	0	-	.	gene_id "ENSRNOG00000051487"; gene_version "3"; transcript_id "ENSRNOT00000110021"; transcript_version "2"; gene_name "Kremen1"; gene_source "ensembl"; gene_biotype "protein_coding"; transcript_name "Kremen1-201"; transcript_source "ensembl"; transcript_biotype "protein_coding"; tag "Ensembl_canonical";
14	ensembl	three_prime_utr	84374412	84374564	0	-	.	gene_id "ENSRNOG00000067305"; gene_version "2"; transcript_id "ENSRNOT00000094768"; transcript_version "2"; gene_name "Znrf3"; gene_source "ensembl"; gene_biotype "protein_coding"; transcript_name "Znrf3-201"; transcript_source "ensembl"; transcript_biotype "protein_coding"; tag "Ensembl_canonical";
14	ensembl	exon	84374412	84374602	0	-	.	gene_id "ENSRNOG00000067305"; gene_version "2"; transcript_id "ENSRNOT00000094768"; transcript_version "2"; exon_number "9"; gene_name "Znrf3"; gene_source "ensembl"; gene_biotype "protein_coding"; transcript_name "Znrf3-201"; transcript_source "ensembl"; transcript_biotype "protein_coding"; exon_id "ENSRNOE00000666416"; exon_version "2"; tag "Ensembl_canonical";
14	ensembl	gene	84374412	84527448	0	-	.	gene_id "ENSRNOG00000067305"; gene_version "2"; gene_name "Znrf3"; gene_source "ensembl"; gene_biotype "protein_coding";
14	ensembl	transcript	84374412	84527448	0	-	.	gene_id "ENSRNOG00000067305"; gene_version "2"; transcript_id "ENSRNOT00000094768"; transcript_version "2"; gene_name "Znrf3"; gene_source "ensembl"; gene_biotype "protein_coding"; transcript_name "Znrf3-201"; transcript_source "ensembl"; transcript_biotype "protein_coding"; tag "Ensembl_canonical";
14	ensembl	stop_codon	84374565	84374567	0	-	0	gene_id "ENSRNOG00000067305"; gene_version "2"; transcript_id "ENSRNOT00000094768"; transcript_version "2"; exon_number "9"; gene_name "Znrf3"; gene_source "ensembl"; gene_biotype "protein_coding"; transcript_name "Znrf3-201"; transcript_source "ensembl"; transcript_biotype "protein_coding"; tag "Ensembl_canonical";
14	ensembl	CDS	84374568	84374602	0	-	2	gene_id "ENSRNOG00000067305"; gene_version "2"; transcript_id "ENSRNOT00000094768"; transcript_version "2"; exon_number "9"; gene_name "Znrf3"; gene_source "ensembl"; gene_biotype "protein_coding"; transcript_name "Znrf3-201"; transcript_source "ensembl"; transcript_biotype "protein_coding"; protein_id "ENSRNOP00000078437"; protein_version "1"; tag "Ensembl_canonical";
14	ensembl	stop_codon	84379072	84379074	0	-	0	gene_id "ENSRNOG00000067305"; gene_version "2"; transcript_id "ENSRNOT00000106597"; transcript_version "2"; exon_number "9"; gene_name "Znrf3"; gene_source "ensembl"; gene_biotype "protein_coding"; transcript_name "Znrf3-203"; transcript_source "ensembl"; transcript_biotype "protein_coding";
14	ensembl	exon	84379072	84379109	0	-	.	gene_id "ENSRNOG00000067305"; gene_version "2"; transcript_id "ENSRNOT00000106597"; transcript_version "2"; exon_number "9"; gene_name "Znrf3"; gene_source "ensembl"; gene_biotype "protein_coding"; transcript_name "Znrf3-203"; transcript_source "ensembl"; transcript_biotype "protein_coding"; exon_id "ENSRNOE00000581604"; exon_version "1";
14	ensembl	transcript	84379072	84527448	0	-	.	gene_id "ENSRNOG00000067305"; gene_version "2"; transcript_id "ENSRNOT00000106597"; transcript_version "2"; gene_name "Znrf3"; gene_source "ensembl"; gene_biotype "protein_coding"; transcript_name "Znrf3-203"; transcript_source "ensembl"; transcript_biotype "protein_coding";
14	ensembl	CDS	84379075	84379109	0	-	2	gene_id "ENSRNOG00000067305"; gene_version "2"; transcript_id "ENSRNOT00000106597"; transcript_version "2"; exon_number "9"; gene_name "Znrf3"; gene_source "ensembl"; gene_biotype "protein_coding"; transcript_name "Znrf3-203"; transcript_source "ensembl"; transcript_biotype "protein_coding"; protein_id "ENSRNOP00000097114"; protein_version "1";
14	ensembl	exon	84380150	84381847	0	-	.	gene_id "ENSRNOG00000067305"; gene_version "2"; transcript_id "ENSRNOT00000106597"; transcript_version "2"; exon_number "8"; gene_name "Znrf3"; gene_source "ensembl"; gene_biotype "protein_coding"; transcript_name "Znrf3-203"; transcript_source "ensembl"; transcript_biotype "protein_coding"; exon_id "ENSRNOE00000644215"; exon_version "1";
14	ensembl	CDS	84380150	84381847	0	-	2	gene_id "ENSRNOG00000067305"; gene_version "2"; transcript_id "ENSRNOT00000106597"; transcript_version "2"; exon_number "8"; gene_name "Znrf3"; gene_source "ensembl"; gene_biotype "protein_coding"; transcript_name "Znrf3-203"; transcript_source "ensembl"; transcript_biotype "protein_coding"; protein_id "ENSRNOP00000097114"; protein_version "1";
14	ensembl	exon	84380150	84381847	0	-	.	gene_id "ENSRNOG00000067305"; gene_version "2"; transcript_id "ENSRNOT00000094768"; transcript_version "2"; exon_number "8"; gene_name "Znrf3"; gene_source "ensembl"; gene_biotype "protein_coding"; transcript_name "Znrf3-201"; transcript_source "ensembl"; transcript_biotype "protein_coding"; exon_id "ENSRNOE00000644215"; exon_version "1"; tag "Ensembl_canonical";
14	ensembl	CDS	84380150	84381847	0	-	2	gene_id "ENSRNOG00000067305"; gene_version "2"; transcript_id "ENSRNOT00000094768"; transcript_version "2"; exon_number "8"; gene_name "Znrf3"; gene_source "ensembl"; gene_biotype "protein_coding"; transcript_name "Znrf3-201"; transcript_source "ensembl"; transcript_biotype "protein_coding"; protein_id "ENSRNOP00000078437"; protein_version "1"; tag "Ensembl_canonical";
14	ENSEMBL114_rn	exon	84380150	84381847	0.0583605619398444	-	.	gene_id "ENSRNOG00000067305"; transcript_id "ENSRNOG00000067305_tx_10"; exon_id "14_84380150_84381847_-"; exonnum "8"; txlen "2541";
14	ENSEMBL114_rn	exon	84380150	84381847	0.661145623261134	-	.	gene_id "ENSRNOG00000067305"; transcript_id "ENSRNOG00000067305_tx_3"; exon_id "14_84380150_84381847_-"; exonnum "8"; txlen "2552";
14	ENSEMBL114_rn	exon	84380150	84381847	0.165863657523602	-	.	gene_id "ENSRNOG00000067305"; transcript_id "ENSRNOG00000067305_tx_5"; exon_id "14_84380150_84381847_-"; exonnum "4"; txlen "2050";
14	ensembl	exon	84382652	84382754	0	-	.	gene_id "ENSRNOG00000067305"; gene_version "2"; transcript_id "ENSRNOT00000106597"; transcript_version "2"; exon_number "7"; gene_name "Znrf3"; gene_source "ensembl"; gene_biotype "protein_coding"; transcript_name "Znrf3-203"; transcript_source "ensembl"; transcript_biotype "protein_coding"; exon_id "ENSRNOE00000635492"; exon_version "1";
14	ensembl	CDS	84382652	84382754	0	-	0	gene_id "ENSRNOG00000067305"; gene_version "2"; transcript_id "ENSRNOT00000106597"; transcript_version "2"; exon_number "7"; gene_name "Znrf3"; gene_source "ensembl"; gene_biotype "protein_coding"; transcript_name "Znrf3-203"; transcript_source "ensembl"; transcript_biotype "protein_coding"; protein_id "ENSRNOP00000097114"; protein_version "1";
14	ensembl	exon	84382652	84382754	0	-	.	gene_id "ENSRNOG00000067305"; gene_version "2"; transcript_id "ENSRNOT00000094768"; transcript_version "2"; exon_number "7"; gene_name "Znrf3"; gene_source "ensembl"; gene_biotype "protein_coding"; transcript_name "Znrf3-201"; transcript_source "ensembl"; transcript_biotype "protein_coding"; exon_id "ENSRNOE00000635492"; exon_version "1"; tag "Ensembl_canonical";
14	ensembl	CDS	84382652	84382754	0	-	0	gene_id "ENSRNOG00000067305"; gene_version "2"; transcript_id "ENSRNOT00000094768"; transcript_version "2"; exon_number "7"; gene_name "Znrf3"; gene_source "ensembl"; gene_biotype "protein_coding"; transcript_name "Znrf3-201"; transcript_source "ensembl"; transcript_biotype "protein_coding"; protein_id "ENSRNOP00000078437"; protein_version "1"; tag "Ensembl_canonical";
14	ENSEMBL114_rn	exon	84382652	84382754	0.0583605619398444	-	.	gene_id "ENSRNOG00000067305"; transcript_id "ENSRNOG00000067305_tx_10"; exon_id "14_84382652_84382754_-"; exonnum "7"; txlen "2541";
14	ENSEMBL114_rn	exon	84382652	84382754	0.661145623261134	-	.	gene_id "ENSRNOG00000067305"; transcript_id "ENSRNOG00000067305_tx_3"; exon_id "14_84382652_84382754_-"; exonnum "7"; txlen "2552";
14	ENSEMBL114_rn	exon	84382652	84382754	0.165863657523602	-	.	gene_id "ENSRNOG00000067305"; transcript_id "ENSRNOG00000067305_tx_5"; exon_id "14_84382652_84382754_-"; exonnum "3"; txlen "2050";
14	sraer114_mid	exon	84384214	84384370	0.165863657523602	-	.	gene_id "ENSRNOG00000067305"; transcript_id "ENSRNOG00000067305_tx_5"; exon_id "14_84384214_84384370_-"; exonnum "2"; txlen "2050";
14	sraer114_ss	exon	84384766	84384857	0.165863657523602	-	.	gene_id "ENSRNOG00000067305"; transcript_id "ENSRNOG00000067305_tx_5"; exon_id "14_84384766_84384857_-"; exonnum "1"; txlen "2050";
14	ensembl	exon	84385357	84385524	0	-	.	gene_id "ENSRNOG00000067305"; gene_version "2"; transcript_id "ENSRNOT00000106597"; transcript_version "2"; exon_number "6"; gene_name "Znrf3"; gene_source "ensembl"; gene_biotype "protein_coding"; transcript_name "Znrf3-203"; transcript_source "ensembl"; transcript_biotype "protein_coding"; exon_id "ENSRNOE00000613517"; exon_version "1";
14	ensembl	CDS	84385357	84385524	0	-	0	gene_id "ENSRNOG00000067305"; gene_version "2"; transcript_id "ENSRNOT00000106597"; transcript_version "2"; exon_number "6"; gene_name "Znrf3"; gene_source "ensembl"; gene_biotype "protein_coding"; transcript_name "Znrf3-203"; transcript_source "ensembl"; transcript_biotype "protein_coding"; protein_id "ENSRNOP00000097114"; protein_version "1";
14	ensembl	exon	84385357	84385524	0	-	.	gene_id "ENSRNOG00000067305"; gene_version "2"; transcript_id "ENSRNOT00000094768"; transcript_version "2"; exon_number "6"; gene_name "Znrf3"; gene_source "ensembl"; gene_biotype "protein_coding"; transcript_name "Znrf3-201"; transcript_source "ensembl"; transcript_biotype "protein_coding"; exon_id "ENSRNOE00000613517"; exon_version "1"; tag "Ensembl_canonical";
14	ensembl	CDS	84385357	84385524	0	-	0	gene_id "ENSRNOG00000067305"; gene_version "2"; transcript_id "ENSRNOT00000094768"; transcript_version "2"; exon_number "6"; gene_name "Znrf3"; gene_source "ensembl"; gene_biotype "protein_coding"; transcript_name "Znrf3-201"; transcript_source "ensembl"; transcript_biotype "protein_coding"; protein_id "ENSRNOP00000078437"; protein_version "1"; tag "Ensembl_canonical";
14	ENSEMBL114_rn	exon	84385357	84385524	0.0583605619398444	-	.	gene_id "ENSRNOG00000067305"; transcript_id "ENSRNOG00000067305_tx_10"; exon_id "14_84385357_84385524_-"; exonnum "6"; txlen "2541";
14	ENSEMBL114_rn	exon	84385357	84385524	0.661145623261134	-	.	gene_id "ENSRNOG00000067305"; transcript_id "ENSRNOG00000067305_tx_3"; exon_id "14_84385357_84385524_-"; exonnum "6"; txlen "2552";
14	ensembl	exon	84386590	84386700	0	-	.	gene_id "ENSRNOG00000067305"; gene_version "2"; transcript_id "ENSRNOT00000106597"; transcript_version "2"; exon_number "5"; gene_name "Znrf3"; gene_source "ensembl"; gene_biotype "protein_coding"; transcript_name "Znrf3-203"; transcript_source "ensembl"; transcript_biotype "protein_coding"; exon_id "ENSRNOE00000637965"; exon_version "1";
14	ensembl	CDS	84386590	84386700	0	-	0	gene_id "ENSRNOG00000067305"; gene_version "2"; transcript_id "ENSRNOT00000106597"; transcript_version "2"; exon_number "5"; gene_name "Znrf3"; gene_source "ensembl"; gene_biotype "protein_coding"; transcript_name "Znrf3-203"; transcript_source "ensembl"; transcript_biotype "protein_coding"; protein_id "ENSRNOP00000097114"; protein_version "1";
14	ensembl	exon	84386590	84386700	0	-	.	gene_id "ENSRNOG00000067305"; gene_version "2"; transcript_id "ENSRNOT00000094768"; transcript_version "2"; exon_number "5"; gene_name "Znrf3"; gene_source "ensembl"; gene_biotype "protein_coding"; transcript_name "Znrf3-201"; transcript_source "ensembl"; transcript_biotype "protein_coding"; exon_id "ENSRNOE00000637965"; exon_version "1"; tag "Ensembl_canonical";
14	ensembl	CDS	84386590	84386700	0	-	0	gene_id "ENSRNOG00000067305"; gene_version "2"; transcript_id "ENSRNOT00000094768"; transcript_version "2"; exon_number "5"; gene_name "Znrf3"; gene_source "ensembl"; gene_biotype "protein_coding"; transcript_name "Znrf3-201"; transcript_source "ensembl"; transcript_biotype "protein_coding"; protein_id "ENSRNOP00000078437"; protein_version "1"; tag "Ensembl_canonical";
14	ENSEMBL114_rn	exon	84386590	84386700	0.0583605619398444	-	.	gene_id "ENSRNOG00000067305"; transcript_id "ENSRNOG00000067305_tx_10"; exon_id "14_84386590_84386700_-"; exonnum "5"; txlen "2541";
14	ENSEMBL114_rn	exon	84386590	84386700	0.661145623261134	-	.	gene_id "ENSRNOG00000067305"; transcript_id "ENSRNOG00000067305_tx_3"; exon_id "14_84386590_84386700_-"; exonnum "5"; txlen "2552";
14	ensembl	exon	84388123	84388140	0	-	.	gene_id "ENSRNOG00000067305"; gene_version "2"; transcript_id "ENSRNOT00000106135"; transcript_version "2"; exon_number "6"; gene_name "Znrf3"; gene_source "ensembl"; gene_biotype "protein_coding"; transcript_name "Znrf3-202"; transcript_source "ensembl"; transcript_biotype "protein_coding"; exon_id "ENSRNOE00000781419"; exon_version "1";
14	ensembl	CDS	84388123	84388140	0	-	0	gene_id "ENSRNOG00000067305"; gene_version "2"; transcript_id "ENSRNOT00000106135"; transcript_version "2"; exon_number "6"; gene_name "Znrf3"; gene_source "ensembl"; gene_biotype "protein_coding"; transcript_name "Znrf3-202"; transcript_source "ensembl"; transcript_biotype "protein_coding"; protein_id "ENSRNOP00000079406"; protein_version "1";
14	ensembl	transcript	84388123	84527448	0	-	.	gene_id "ENSRNOG00000067305"; gene_version "2"; transcript_id "ENSRNOT00000106135"; transcript_version "2"; gene_name "Znrf3"; gene_source "ensembl"; gene_biotype "protein_coding"; transcript_name "Znrf3-202"; transcript_source "ensembl"; transcript_biotype "protein_coding";
14	ensembl	exon	84388144	84388155	0	-	.	gene_id "ENSRNOG00000067305"; gene_version "2"; transcript_id "ENSRNOT00000106135"; transcript_version "2"; exon_number "5"; gene_name "Znrf3"; gene_source "ensembl"; gene_biotype "protein_coding"; transcript_name "Znrf3-202"; transcript_source "ensembl"; transcript_biotype "protein_coding"; exon_id "ENSRNOE00000769528"; exon_version "1";
14	ensembl	CDS	84388144	84388155	0	-	0	gene_id "ENSRNOG00000067305"; gene_version "2"; transcript_id "ENSRNOT00000106135"; transcript_version "2"; exon_number "5"; gene_name "Znrf3"; gene_source "ensembl"; gene_biotype "protein_coding"; transcript_name "Znrf3-202"; transcript_source "ensembl"; transcript_biotype "protein_coding"; protein_id "ENSRNOP00000079406"; protein_version "1";
14	ensembl	exon	84388158	84388349	0	-	.	gene_id "ENSRNOG00000067305"; gene_version "2"; transcript_id "ENSRNOT00000106135"; transcript_version "2"; exon_number "4"; gene_name "Znrf3"; gene_source "ensembl"; gene_biotype "protein_coding"; transcript_name "Znrf3-202"; transcript_source "ensembl"; transcript_biotype "protein_coding"; exon_id "ENSRNOE00000651852"; exon_version "1";
14	ensembl	CDS	84388158	84388349	0	-	0	gene_id "ENSRNOG00000067305"; gene_version "2"; transcript_id "ENSRNOT00000106135"; transcript_version "2"; exon_number "4"; gene_name "Znrf3"; gene_source "ensembl"; gene_biotype "protein_coding"; transcript_name "Znrf3-202"; transcript_source "ensembl"; transcript_biotype "protein_coding"; protein_id "ENSRNOP00000079406"; protein_version "1";
14	ensembl	exon	84388218	84388349	0	-	.	gene_id "ENSRNOG00000067305"; gene_version "2"; transcript_id "ENSRNOT00000106597"; transcript_version "2"; exon_number "4"; gene_name "Znrf3"; gene_source "ensembl"; gene_biotype "protein_coding"; transcript_name "Znrf3-203"; transcript_source "ensembl"; transcript_biotype "protein_coding"; exon_id "ENSRNOE00000652445"; exon_version "1";
14	ensembl	CDS	84388218	84388349	0	-	0	gene_id "ENSRNOG00000067305"; gene_version "2"; transcript_id "ENSRNOT00000106597"; transcript_version "2"; exon_number "4"; gene_name "Znrf3"; gene_source "ensembl"; gene_biotype "protein_coding"; transcript_name "Znrf3-203"; transcript_source "ensembl"; transcript_biotype "protein_coding"; protein_id "ENSRNOP00000097114"; protein_version "1";
14	ensembl	exon	84388218	84388349	0	-	.	gene_id "ENSRNOG00000067305"; gene_version "2"; transcript_id "ENSRNOT00000094768"; transcript_version "2"; exon_number "4"; gene_name "Znrf3"; gene_source "ensembl"; gene_biotype "protein_coding"; transcript_name "Znrf3-201"; transcript_source "ensembl"; transcript_biotype "protein_coding"; exon_id "ENSRNOE00000652445"; exon_version "1"; tag "Ensembl_canonical";
14	ensembl	CDS	84388218	84388349	0	-	0	gene_id "ENSRNOG00000067305"; gene_version "2"; transcript_id "ENSRNOT00000094768"; transcript_version "2"; exon_number "4"; gene_name "Znrf3"; gene_source "ensembl"; gene_biotype "protein_coding"; transcript_name "Znrf3-201"; transcript_source "ensembl"; transcript_biotype "protein_coding"; protein_id "ENSRNOP00000078437"; protein_version "1"; tag "Ensembl_canonical";
14	ENSEMBL114_rn	exon	84388218	84388349	0.0583605619398444	-	.	gene_id "ENSRNOG00000067305"; transcript_id "ENSRNOG00000067305_tx_10"; exon_id "14_84388218_84388349_-"; exonnum "4"; txlen "2541";
14	ENSEMBL114_rn	exon	84388218	84388349	0.661145623261134	-	.	gene_id "ENSRNOG00000067305"; transcript_id "ENSRNOG00000067305_tx_3"; exon_id "14_84388218_84388349_-"; exonnum "4"; txlen "2552";
14	ensembl	exon	84388867	84388941	0	-	.	gene_id "ENSRNOG00000067305"; gene_version "2"; transcript_id "ENSRNOT00000106135"; transcript_version "2"; exon_number "3"; gene_name "Znrf3"; gene_source "ensembl"; gene_biotype "protein_coding"; transcript_name "Znrf3-202"; transcript_source "ensembl"; transcript_biotype "protein_coding"; exon_id "ENSRNOE00000624395"; exon_version "1";
14	ensembl	CDS	84388867	84388941	0	-	0	gene_id "ENSRNOG00000067305"; gene_version "2"; transcript_id "ENSRNOT00000106135"; transcript_version "2"; exon_number "3"; gene_name "Znrf3"; gene_source "ensembl"; gene_biotype "protein_coding"; transcript_name "Znrf3-202"; transcript_source "ensembl"; transcript_biotype "protein_coding"; protein_id "ENSRNOP00000079406"; protein_version "1";
14	ensembl	exon	84388867	84388941	0	-	.	gene_id "ENSRNOG00000067305"; gene_version "2"; transcript_id "ENSRNOT00000106597"; transcript_version "2"; exon_number "3"; gene_name "Znrf3"; gene_source "ensembl"; gene_biotype "protein_coding"; transcript_name "Znrf3-203"; transcript_source "ensembl"; transcript_biotype "protein_coding"; exon_id "ENSRNOE00000624395"; exon_version "1";
14	ensembl	CDS	84388867	84388941	0	-	0	gene_id "ENSRNOG00000067305"; gene_version "2"; transcript_id "ENSRNOT00000106597"; transcript_version "2"; exon_number "3"; gene_name "Znrf3"; gene_source "ensembl"; gene_biotype "protein_coding"; transcript_name "Znrf3-203"; transcript_source "ensembl"; transcript_biotype "protein_coding"; protein_id "ENSRNOP00000097114"; protein_version "1";
14	ensembl	exon	84388867	84388941	0	-	.	gene_id "ENSRNOG00000067305"; gene_version "2"; transcript_id "ENSRNOT00000094768"; transcript_version "2"; exon_number "3"; gene_name "Znrf3"; gene_source "ensembl"; gene_biotype "protein_coding"; transcript_name "Znrf3-201"; transcript_source "ensembl"; transcript_biotype "protein_coding"; exon_id "ENSRNOE00000624395"; exon_version "1"; tag "Ensembl_canonical";
14	ensembl	CDS	84388867	84388941	0	-	0	gene_id "ENSRNOG00000067305"; gene_version "2"; transcript_id "ENSRNOT00000094768"; transcript_version "2"; exon_number "3"; gene_name "Znrf3"; gene_source "ensembl"; gene_biotype "protein_coding"; transcript_name "Znrf3-201"; transcript_source "ensembl"; transcript_biotype "protein_coding"; protein_id "ENSRNOP00000078437"; protein_version "1"; tag "Ensembl_canonical";
14	ENSEMBL114_rn	exon	84388867	84388941	0.0583605619398444	-	.	gene_id "ENSRNOG00000067305"; transcript_id "ENSRNOG00000067305_tx_10"; exon_id "14_84388867_84388941_-"; exonnum "3"; txlen "2541";
14	ENSEMBL114_rn	exon	84388867	84388941	0.661145623261134	-	.	gene_id "ENSRNOG00000067305"; transcript_id "ENSRNOG00000067305_tx_3"; exon_id "14_84388867_84388941_-"; exonnum "3"; txlen "2552";
14	sraer114_es	exon	84422988	84423139	1.29649255910053	-	.	gene_id "ENSRNOG00000067305"; transcript_id "ENSRNOG00000067305_tx_1"; exon_id "14_84422988_84423139_-"; exonnum "3"; txlen "768";
14	sraer114_es	exon	84424350	84424596	0.0865102357440258	-	.	gene_id "ENSRNOG00000067305"; transcript_id "ENSRNOG00000067305_tx_8"; exon_id "14_84424350_84424596_-"; exonnum "3"; txlen "863";
14	ensembl	exon	84436102	84436227	0	-	.	gene_id "ENSRNOG00000067305"; gene_version "2"; transcript_id "ENSRNOT00000106135"; transcript_version "2"; exon_number "2"; gene_name "Znrf3"; gene_source "ensembl"; gene_biotype "protein_coding"; transcript_name "Znrf3-202"; transcript_source "ensembl"; transcript_biotype "protein_coding"; exon_id "ENSRNOE00000653719"; exon_version "1";
14	ensembl	CDS	84436102	84436227	0	-	0	gene_id "ENSRNOG00000067305"; gene_version "2"; transcript_id "ENSRNOT00000106135"; transcript_version "2"; exon_number "2"; gene_name "Znrf3"; gene_source "ensembl"; gene_biotype "protein_coding"; transcript_name "Znrf3-202"; transcript_source "ensembl"; transcript_biotype "protein_coding"; protein_id "ENSRNOP00000079406"; protein_version "1";
14	ensembl	exon	84436102	84436227	0	-	.	gene_id "ENSRNOG00000067305"; gene_version "2"; transcript_id "ENSRNOT00000106597"; transcript_version "2"; exon_number "2"; gene_name "Znrf3"; gene_source "ensembl"; gene_biotype "protein_coding"; transcript_name "Znrf3-203"; transcript_source "ensembl"; transcript_biotype "protein_coding"; exon_id "ENSRNOE00000653719"; exon_version "1";
14	ensembl	CDS	84436102	84436227	0	-	0	gene_id "ENSRNOG00000067305"; gene_version "2"; transcript_id "ENSRNOT00000106597"; transcript_version "2"; exon_number "2"; gene_name "Znrf3"; gene_source "ensembl"; gene_biotype "protein_coding"; transcript_name "Znrf3-203"; transcript_source "ensembl"; transcript_biotype "protein_coding"; protein_id "ENSRNOP00000097114"; protein_version "1";
14	ensembl	exon	84436102	84436227	0	-	.	gene_id "ENSRNOG00000067305"; gene_version "2"; transcript_id "ENSRNOT00000094768"; transcript_version "2"; exon_number "2"; gene_name "Znrf3"; gene_source "ensembl"; gene_biotype "protein_coding"; transcript_name "Znrf3-201"; transcript_source "ensembl"; transcript_biotype "protein_coding"; exon_id "ENSRNOE00000653719"; exon_version "1"; tag "Ensembl_canonical";
14	ensembl	CDS	84436102	84436227	0	-	0	gene_id "ENSRNOG00000067305"; gene_version "2"; transcript_id "ENSRNOT00000094768"; transcript_version "2"; exon_number "2"; gene_name "Znrf3"; gene_source "ensembl"; gene_biotype "protein_coding"; transcript_name "Znrf3-201"; transcript_source "ensembl"; transcript_biotype "protein_coding"; protein_id "ENSRNOP00000078437"; protein_version "1"; tag "Ensembl_canonical";
14	ENSEMBL114_rn	exon	84436102	84436227	1.29649255910053	-	.	gene_id "ENSRNOG00000067305"; transcript_id "ENSRNOG00000067305_tx_1"; exon_id "14_84436102_84436227_-"; exonnum "2"; txlen "768";
14	ENSEMBL114_rn	exon	84436102	84436227	0.0583605619398444	-	.	gene_id "ENSRNOG00000067305"; transcript_id "ENSRNOG00000067305_tx_10"; exon_id "14_84436102_84436227_-"; exonnum "2"; txlen "2541";
14	ENSEMBL114_rn	exon	84436102	84436227	0.661145623261134	-	.	gene_id "ENSRNOG00000067305"; transcript_id "ENSRNOG00000067305_tx_3"; exon_id "14_84436102_84436227_-"; exonnum "2"; txlen "2552";
14	ENSEMBL114_rn	exon	84436102	84436227	0.0865102357440258	-	.	gene_id "ENSRNOG00000067305"; transcript_id "ENSRNOG00000067305_tx_8"; exon_id "14_84436102_84436227_-"; exonnum "2"; txlen "863";
14	sraer114_ss	exon	84489874	84490012	0.661145623261134	-	.	gene_id "ENSRNOG00000067305"; transcript_id "ENSRNOG00000067305_tx_3"; exon_id "14_84489874_84490012_-"; exonnum "1"; txlen "2552";
14	sraer114_ss	exon	84526772	84526899	0.0583605619398444	-	.	gene_id "ENSRNOG00000067305"; transcript_id "ENSRNOG00000067305_tx_10"; exon_id "14_84526772_84526899_-"; exonnum "1"; txlen "2541";
14	ensembl	CDS	84526959	84527249	0	-	0	gene_id "ENSRNOG00000067305"; gene_version "2"; transcript_id "ENSRNOT00000106135"; transcript_version "2"; exon_number "1"; gene_name "Znrf3"; gene_source "ensembl"; gene_biotype "protein_coding"; transcript_name "Znrf3-202"; transcript_source "ensembl"; transcript_biotype "protein_coding"; protein_id "ENSRNOP00000079406"; protein_version "1";
14	ensembl	CDS	84526959	84527249	0	-	0	gene_id "ENSRNOG00000067305"; gene_version "2"; transcript_id "ENSRNOT00000106597"; transcript_version "2"; exon_number "1"; gene_name "Znrf3"; gene_source "ensembl"; gene_biotype "protein_coding"; transcript_name "Znrf3-203"; transcript_source "ensembl"; transcript_biotype "protein_coding"; protein_id "ENSRNOP00000097114"; protein_version "1";
14	ensembl	CDS	84526959	84527249	0	-	0	gene_id "ENSRNOG00000067305"; gene_version "2"; transcript_id "ENSRNOT00000094768"; transcript_version "2"; exon_number "1"; gene_name "Znrf3"; gene_source "ensembl"; gene_biotype "protein_coding"; transcript_name "Znrf3-201"; transcript_source "ensembl"; transcript_biotype "protein_coding"; protein_id "ENSRNOP00000078437"; protein_version "1"; tag "Ensembl_canonical";
14	ensembl	exon	84526959	84527448	0	-	.	gene_id "ENSRNOG00000067305"; gene_version "2"; transcript_id "ENSRNOT00000106135"; transcript_version "2"; exon_number "1"; gene_name "Znrf3"; gene_source "ensembl"; gene_biotype "protein_coding"; transcript_name "Znrf3-202"; transcript_source "ensembl"; transcript_biotype "protein_coding"; exon_id "ENSRNOE00000621463"; exon_version "2";
14	ensembl	exon	84526959	84527448	0	-	.	gene_id "ENSRNOG00000067305"; gene_version "2"; transcript_id "ENSRNOT00000106597"; transcript_version "2"; exon_number "1"; gene_name "Znrf3"; gene_source "ensembl"; gene_biotype "protein_coding"; transcript_name "Znrf3-203"; transcript_source "ensembl"; transcript_biotype "protein_coding"; exon_id "ENSRNOE00000621463"; exon_version "2";
14	ensembl	exon	84526959	84527448	0	-	.	gene_id "ENSRNOG00000067305"; gene_version "2"; transcript_id "ENSRNOT00000094768"; transcript_version "2"; exon_number "1"; gene_name "Znrf3"; gene_source "ensembl"; gene_biotype "protein_coding"; transcript_name "Znrf3-201"; transcript_source "ensembl"; transcript_biotype "protein_coding"; exon_id "ENSRNOE00000621463"; exon_version "2"; tag "Ensembl_canonical";
14	ENSEMBL114_rn	exon	84526959	84527448	1.29649255910053	-	.	gene_id "ENSRNOG00000067305"; transcript_id "ENSRNOG00000067305_tx_1"; exon_id "14_84526959_84527448_-"; exonnum "1"; txlen "768";
14	ENSEMBL114_rn	exon	84526959	84527448	0.0865102357440258	-	.	gene_id "ENSRNOG00000067305"; transcript_id "ENSRNOG00000067305_tx_8"; exon_id "14_84526959_84527448_-"; exonnum "1"; txlen "863";
14	ensembl	start_codon	84527247	84527249	0	-	0	gene_id "ENSRNOG00000067305"; gene_version "2"; transcript_id "ENSRNOT00000106135"; transcript_version "2"; exon_number "1"; gene_name "Znrf3"; gene_source "ensembl"; gene_biotype "protein_coding"; transcript_name "Znrf3-202"; transcript_source "ensembl"; transcript_biotype "protein_coding";
14	ensembl	start_codon	84527247	84527249	0	-	0	gene_id "ENSRNOG00000067305"; gene_version "2"; transcript_id "ENSRNOT00000106597"; transcript_version "2"; exon_number "1"; gene_name "Znrf3"; gene_source "ensembl"; gene_biotype "protein_coding"; transcript_name "Znrf3-203"; transcript_source "ensembl"; transcript_biotype "protein_coding";
14	ensembl	start_codon	84527247	84527249	0	-	0	gene_id "ENSRNOG00000067305"; gene_version "2"; transcript_id "ENSRNOT00000094768"; transcript_version "2"; exon_number "1"; gene_name "Znrf3"; gene_source "ensembl"; gene_biotype "protein_coding"; transcript_name "Znrf3-201"; transcript_source "ensembl"; transcript_biotype "protein_coding"; tag "Ensembl_canonical";
14	ensembl	five_prime_utr	84527250	84527448	0	-	.	gene_id "ENSRNOG00000067305"; gene_version "2"; transcript_id "ENSRNOT00000106135"; transcript_version "2"; gene_name "Znrf3"; gene_source "ensembl"; gene_biotype "protein_coding"; transcript_name "Znrf3-202"; transcript_source "ensembl"; transcript_biotype "protein_coding";
14	ensembl	five_prime_utr	84527250	84527448	0	-	.	gene_id "ENSRNOG00000067305"; gene_version "2"; transcript_id "ENSRNOT00000106597"; transcript_version "2"; gene_name "Znrf3"; gene_source "ensembl"; gene_biotype "protein_coding"; transcript_name "Znrf3-203"; transcript_source "ensembl"; transcript_biotype "protein_coding";
14	ensembl	five_prime_utr	84527250	84527448	0	-	.	gene_id "ENSRNOG00000067305"; gene_version "2"; transcript_id "ENSRNOT00000094768"; transcript_version "2"; gene_name "Znrf3"; gene_source "ensembl"; gene_biotype "protein_coding"; transcript_name "Znrf3-201"; transcript_source "ensembl"; transcript_biotype "protein_coding"; tag "Ensembl_canonical";
14	sraer114_es	exon	84536453	84536583	0.0138540409996512	-	.	gene_id "sraer114_gene_60851"; transcript_id "sraer114_gene_60851_tx_2"; exon_id "14_84536453_84536583_-"; exonnum "5"; txlen "874";
14	sraer114_es	exon	84536453	84536583	0.0111601996941635	-	.	gene_id "sraer114_gene_60851"; transcript_id "sraer114_gene_60851_tx_4"; exon_id "14_84536453_84536583_-"; exonnum "4"; txlen "710";
14	sraer114_mid	exon	84536921	84537060	0.0138540409996512	-	.	gene_id "sraer114_gene_60851"; transcript_id "sraer114_gene_60851_tx_2"; exon_id "14_84536921_84537060_-"; exonnum "4"; txlen "874";
14	sraer114_mid	exon	84536921	84537060	0.0111601996941635	-	.	gene_id "sraer114_gene_60851"; transcript_id "sraer114_gene_60851_tx_4"; exon_id "14_84536921_84537060_-"; exonnum "3"; txlen "710";
14	sraer114_mid	exon	84540314	84540477	0.0138540409996512	-	.	gene_id "sraer114_gene_60851"; transcript_id "sraer114_gene_60851_tx_2"; exon_id "14_84540314_84540477_-"; exonnum "3"; txlen "874";
14	sraer114_mid	exon	84544254	84544310	0.0138540409996512	-	.	gene_id "sraer114_gene_60851"; transcript_id "sraer114_gene_60851_tx_2"; exon_id "14_84544254_84544310_-"; exonnum "2"; txlen "874";
14	sraer114_mid	exon	84544254	84544310	0.0111601996941635	-	.	gene_id "sraer114_gene_60851"; transcript_id "sraer114_gene_60851_tx_4"; exon_id "14_84544254_84544310_-"; exonnum "2"; txlen "710";
14	sraer114_es	exon	84552454	84553729	0.0215507304439019	-	.	gene_id "sraer114_gene_60851"; transcript_id "sraer114_gene_60851_tx_1"; exon_id "14_84552454_84553729_-"; exonnum "2"; txlen "1658";
14	sraer114_ss	exon	84560700	84561081	0.0215507304439019	-	.	gene_id "sraer114_gene_60851"; transcript_id "sraer114_gene_60851_tx_1"; exon_id "14_84560700_84561081_-"; exonnum "1"; txlen "1658";
14	sraer114_ss	exon	84560700	84561081	0.0138540409996512	-	.	gene_id "sraer114_gene_60851"; transcript_id "sraer114_gene_60851_tx_2"; exon_id "14_84560700_84561081_-"; exonnum "1"; txlen "874";
14	sraer114_ss	exon	84560700	84561081	0.0111601996941635	-	.	gene_id "sraer114_gene_60851"; transcript_id "sraer114_gene_60851_tx_4"; exon_id "14_84560700_84561081_-"; exonnum "1"; txlen "710";
14	ensembl	exon	84581628	84582818	0	-	.	gene_id "ENSRNOG00000071461"; gene_version "1"; transcript_id "ENSRNOT00000146415"; transcript_version "1"; exon_number "2"; gene_source "ensembl"; gene_biotype "lncRNA"; transcript_source "ensembl"; transcript_biotype "lncRNA"; exon_id "ENSRNOE00000776315"; exon_version "1"; tag "Ensembl_canonical";
14	ensembl	gene	84581628	84583487	0	-	.	gene_id "ENSRNOG00000071461"; gene_version "1"; gene_source "ensembl"; gene_biotype "lncRNA";
14	ensembl	transcript	84581628	84583487	0	-	.	gene_id "ENSRNOG00000071461"; gene_version "1"; transcript_id "ENSRNOT00000146415"; transcript_version "1"; gene_source "ensembl"; gene_biotype "lncRNA"; transcript_source "ensembl"; transcript_biotype "lncRNA"; tag "Ensembl_canonical";
14	sraer114_es	exon	84582252	84582515	0.360458923372015	-	.	gene_id "ENSRNOG00000071461"; transcript_id "ENSRNOG00000071461_tx_2"; exon_id "14_84582252_84582515_-"; exonnum "3"; txlen "617";
14	sraer114_es	exon	84582252	84582515	0.019276293541973	-	.	gene_id "ENSRNOG00000071461"; transcript_id "ENSRNOG00000071461_tx_3"; exon_id "14_84582252_84582515_-"; exonnum "3"; txlen "821";
14	sraer114_mid	exon	84582625	84582818	0.360458923372015	-	.	gene_id "ENSRNOG00000071461"; transcript_id "ENSRNOG00000071461_tx_2"; exon_id "14_84582625_84582818_-"; exonnum "2"; txlen "617";
14	sraer114_mid	exon	84582625	84582818	0.019276293541973	-	.	gene_id "ENSRNOG00000071461"; transcript_id "ENSRNOG00000071461_tx_3"; exon_id "14_84582625_84582818_-"; exonnum "2"; txlen "821";
14	ensembl	exon	84583125	84583487	0	-	.	gene_id "ENSRNOG00000071461"; gene_version "1"; transcript_id "ENSRNOT00000146415"; transcript_version "1"; exon_number "1"; gene_source "ensembl"; gene_biotype "lncRNA"; transcript_source "ensembl"; transcript_biotype "lncRNA"; exon_id "ENSRNOE00000717934"; exon_version "1"; tag "Ensembl_canonical";
14	ENSEMBL114_rn	exon	84583125	84583487	0.019276293541973	-	.	gene_id "ENSRNOG00000071461"; transcript_id "ENSRNOG00000071461_tx_3"; exon_id "14_84583125_84583487_-"; exonnum "1"; txlen "821";
14	sraer114_ss	exon	84583224	84583382	0.360458923372015	-	.	gene_id "ENSRNOG00000071461"; transcript_id "ENSRNOG00000071461_tx_2"; exon_id "14_84583224_84583382_-"; exonnum "1"; txlen "617";
14	ensembl	three_prime_utr	84614283	84615622	0	-	.	gene_id "ENSRNOG00000010706"; gene_version "6"; transcript_id "ENSRNOT00000015627"; transcript_version "6"; gene_name "Ccdc117"; gene_source "ensembl"; gene_biotype "protein_coding"; transcript_name "Ccdc117-201"; transcript_source "ensembl"; transcript_biotype "protein_coding"; tag "Ensembl_canonical";
14	ensembl	exon	84614283	84615860	0	-	.	gene_id "ENSRNOG00000010706"; gene_version "6"; transcript_id "ENSRNOT00000015627"; transcript_version "6"; exon_number "6"; gene_name "Ccdc117"; gene_source "ensembl"; gene_biotype "protein_coding"; transcript_name "Ccdc117-201"; transcript_source "ensembl"; transcript_biotype "protein_coding"; exon_id "ENSRNOE00000101223"; exon_version "4"; tag "Ensembl_canonical";
14	ensembl	gene	84614283	84624087	0	-	.	gene_id "ENSRNOG00000010706"; gene_version "6"; gene_name "Ccdc117"; gene_source "ensembl"; gene_biotype "protein_coding";
14	ensembl	transcript	84614283	84624087	0	-	.	gene_id "ENSRNOG00000010706"; gene_version "6"; transcript_id "ENSRNOT00000015627"; transcript_version "6"; gene_name "Ccdc117"; gene_source "ensembl"; gene_biotype "protein_coding"; transcript_name "Ccdc117-201"; transcript_source "ensembl"; transcript_biotype "protein_coding"; tag "Ensembl_canonical";
14	ensembl	stop_codon	84615623	84615625	0	-	0	gene_id "ENSRNOG00000010706"; gene_version "6"; transcript_id "ENSRNOT00000015627"; transcript_version "6"; exon_number "6"; gene_name "Ccdc117"; gene_source "ensembl"; gene_biotype "protein_coding"; transcript_name "Ccdc117-201"; transcript_source "ensembl"; transcript_biotype "protein_coding"; tag "Ensembl_canonical";
14	ensembl	CDS	84615626	84615860	0	-	1	gene_id "ENSRNOG00000010706"; gene_version "6"; transcript_id "ENSRNOT00000015627"; transcript_version "6"; exon_number "6"; gene_name "Ccdc117"; gene_source "ensembl"; gene_biotype "protein_coding"; transcript_name "Ccdc117-201"; transcript_source "ensembl"; transcript_biotype "protein_coding"; protein_id "ENSRNOP00000015627"; protein_version "4"; tag "Ensembl_canonical";
14	ensembl	exon	84618302	84618439	0	-	.	gene_id "ENSRNOG00000010706"; gene_version "6"; transcript_id "ENSRNOT00000015627"; transcript_version "6"; exon_number "5"; gene_name "Ccdc117"; gene_source "ensembl"; gene_biotype "protein_coding"; transcript_name "Ccdc117-201"; transcript_source "ensembl"; transcript_biotype "protein_coding"; exon_id "ENSRNOE00000100979"; exon_version "1"; tag "Ensembl_canonical";
14	ensembl	CDS	84618302	84618439	0	-	1	gene_id "ENSRNOG00000010706"; gene_version "6"; transcript_id "ENSRNOT00000015627"; transcript_version "6"; exon_number "5"; gene_name "Ccdc117"; gene_source "ensembl"; gene_biotype "protein_coding"; transcript_name "Ccdc117-201"; transcript_source "ensembl"; transcript_biotype "protein_coding"; protein_id "ENSRNOP00000015627"; protein_version "4"; tag "Ensembl_canonical";
14	ensembl	exon	84618915	84619139	0	-	.	gene_id "ENSRNOG00000010706"; gene_version "6"; transcript_id "ENSRNOT00000015627"; transcript_version "6"; exon_number "4"; gene_name "Ccdc117"; gene_source "ensembl"; gene_biotype "protein_coding"; transcript_name "Ccdc117-201"; transcript_source "ensembl"; transcript_biotype "protein_coding"; exon_id "ENSRNOE00000100805"; exon_version "1"; tag "Ensembl_canonical";
14	ensembl	CDS	84618915	84619139	0	-	1	gene_id "ENSRNOG00000010706"; gene_version "6"; transcript_id "ENSRNOT00000015627"; transcript_version "6"; exon_number "4"; gene_name "Ccdc117"; gene_source "ensembl"; gene_biotype "protein_coding"; transcript_name "Ccdc117-201"; transcript_source "ensembl"; transcript_biotype "protein_coding"; protein_id "ENSRNOP00000015627"; protein_version "4"; tag "Ensembl_canonical";
14	ensembl	exon	84622963	84623013	0	-	.	gene_id "ENSRNOG00000010706"; gene_version "6"; transcript_id "ENSRNOT00000015627"; transcript_version "6"; exon_number "3"; gene_name "Ccdc117"; gene_source "ensembl"; gene_biotype "protein_coding"; transcript_name "Ccdc117-201"; transcript_source "ensembl"; transcript_biotype "protein_coding"; exon_id "ENSRNOE00000100643"; exon_version "1"; tag "Ensembl_canonical";
14	ensembl	CDS	84622963	84623013	0	-	1	gene_id "ENSRNOG00000010706"; gene_version "6"; transcript_id "ENSRNOT00000015627"; transcript_version "6"; exon_number "3"; gene_name "Ccdc117"; gene_source "ensembl"; gene_biotype "protein_coding"; transcript_name "Ccdc117-201"; transcript_source "ensembl"; transcript_biotype "protein_coding"; protein_id "ENSRNOP00000015627"; protein_version "4"; tag "Ensembl_canonical";
14	ensembl	exon	84623442	84623523	0	-	.	gene_id "ENSRNOG00000010706"; gene_version "6"; transcript_id "ENSRNOT00000015627"; transcript_version "6"; exon_number "2"; gene_name "Ccdc117"; gene_source "ensembl"; gene_biotype "protein_coding"; transcript_name "Ccdc117-201"; transcript_source "ensembl"; transcript_biotype "protein_coding"; exon_id "ENSRNOE00000816373"; exon_version "1"; tag "Ensembl_canonical";
14	ensembl	CDS	84623442	84623523	0	-	2	gene_id "ENSRNOG00000010706"; gene_version "6"; transcript_id "ENSRNOT00000015627"; transcript_version "6"; exon_number "2"; gene_name "Ccdc117"; gene_source "ensembl"; gene_biotype "protein_coding"; transcript_name "Ccdc117-201"; transcript_source "ensembl"; transcript_biotype "protein_coding"; protein_id "ENSRNOP00000015627"; protein_version "4"; tag "Ensembl_canonical";
14	ensembl	CDS	84623702	84623930	0	-	0	gene_id "ENSRNOG00000010706"; gene_version "6"; transcript_id "ENSRNOT00000015627"; transcript_version "6"; exon_number "1"; gene_name "Ccdc117"; gene_source "ensembl"; gene_biotype "protein_coding"; transcript_name "Ccdc117-201"; transcript_source "ensembl"; transcript_biotype "protein_coding"; protein_id "ENSRNOP00000015627"; protein_version "4"; tag "Ensembl_canonical";
14	ensembl	exon	84623702	84624087	0	-	.	gene_id "ENSRNOG00000010706"; gene_version "6"; transcript_id "ENSRNOT00000015627"; transcript_version "6"; exon_number "1"; gene_name "Ccdc117"; gene_source "ensembl"; gene_biotype "protein_coding"; transcript_name "Ccdc117-201"; transcript_source "ensembl"; transcript_biotype "protein_coding"; exon_id "ENSRNOE00000691216"; exon_version "1"; tag "Ensembl_canonical";
14	ensembl	five_prime_utr	84623931	84624087	0	-	.	gene_id "ENSRNOG00000010706"; gene_version "6"; transcript_id "ENSRNOT00000015627"; transcript_version "6"; gene_name "Ccdc117"; gene_source "ensembl"; gene_biotype "protein_coding"; transcript_name "Ccdc117-201"; transcript_source "ensembl"; transcript_biotype "protein_coding"; tag "Ensembl_canonical";
14	sraer114_es	exon	84624810	84624987	0.055131878186974	-	.	gene_id "sraer114_gene_36802"; transcript_id "sraer114_gene_36802_tx_2"; exon_id "14_84624810_84624987_-"; exonnum "3"; txlen "653";
14	sraer114_mid	exon	84626965	84627344	0.055131878186974	-	.	gene_id "sraer114_gene_36802"; transcript_id "sraer114_gene_36802_tx_2"; exon_id "14_84626965_84627344_-"; exonnum "2"; txlen "653";
14	sraer114_es	exon	84628812	84629416	0.363290062798205	-	.	gene_id "sraer114_gene_36802"; transcript_id "sraer114_gene_36802_tx_1"; exon_id "14_84628812_84629416_-"; exonnum "2"; txlen "700";
14	sraer114_ss	exon	84630489	84630583	0.363290062798205	-	.	gene_id "sraer114_gene_36802"; transcript_id "sraer114_gene_36802_tx_1"; exon_id "14_84630489_84630583_-"; exonnum "1"; txlen "700";
14	sraer114_ss	exon	84630489	84630583	0.055131878186974	-	.	gene_id "sraer114_gene_36802"; transcript_id "sraer114_gene_36802_tx_2"; exon_id "14_84630489_84630583_-"; exonnum "1"; txlen "653";
14	ensembl	gene	84635314	84635429	0	-	.	gene_id "ENSRNOG00000059747"; gene_version "3"; gene_name "LOC120096814"; gene_source "ensembl"; gene_biotype "snoRNA";
14	ensembl	transcript	84635314	84635429	0	-	.	gene_id "ENSRNOG00000059747"; gene_version "3"; transcript_id "ENSRNOT00000087317"; transcript_version "3"; gene_name "LOC120096814"; gene_source "ensembl"; gene_biotype "snoRNA"; transcript_name "LOC120096814-201"; transcript_source "ensembl"; transcript_biotype "snoRNA"; tag "Ensembl_canonical";
14	ensembl	exon	84635314	84635429	0	-	.	gene_id "ENSRNOG00000059747"; gene_version "3"; transcript_id "ENSRNOT00000087317"; transcript_version "3"; exon_number "1"; gene_name "LOC120096814"; gene_source "ensembl"; gene_biotype "snoRNA"; transcript_name "LOC120096814-201"; transcript_source "ensembl"; transcript_biotype "snoRNA"; exon_id "ENSRNOE00000545791"; exon_version "1"; tag "Ensembl_canonical";
14	sraer114_es	exon	84659098	84659612	0.25943392522375	-	.	gene_id "sraer114_gene_64714"; transcript_id "sraer114_gene_64714_tx_2"; exon_id "14_84659098_84659612_-"; exonnum "3"; txlen "836";
14	sraer114_mid	exon	84660047	84660231	0.25943392522375	-	.	gene_id "sraer114_gene_64714"; transcript_id "sraer114_gene_64714_tx_2"; exon_id "14_84660047_84660231_-"; exonnum "2"; txlen "836";
14	sraer114_ss	exon	84665371	84665506	0.25943392522375	-	.	gene_id "sraer114_gene_64714"; transcript_id "sraer114_gene_64714_tx_2"; exon_id "14_84665371_84665506_-"; exonnum "1"; txlen "836";
14	ensembl	three_prime_utr	84803653	84809277	0	-	.	gene_id "ENSRNOG00000012184"; gene_version "10"; transcript_id "ENSRNOT00000165193"; transcript_version "1"; gene_name "Urgcp"; gene_source "ensembl"; gene_biotype "protein_coding"; transcript_name "Urgcp-209"; transcript_source "ensembl"; transcript_biotype "protein_coding";
14	ensembl	exon	84803653	84811862	0	-	.	gene_id "ENSRNOG00000012184"; gene_version "10"; transcript_id "ENSRNOT00000165193"; transcript_version "1"; exon_number "5"; gene_name "Urgcp"; gene_source "ensembl"; gene_biotype "protein_coding"; transcript_name "Urgcp-209"; transcript_source "ensembl"; transcript_biotype "protein_coding"; exon_id "ENSRNOE00000707905"; exon_version "1";
14	ensembl	transcript	84803653	84853059	0	-	.	gene_id "ENSRNOG00000012184"; gene_version "10"; transcript_id "ENSRNOT00000165193"; transcript_version "1"; gene_name "Urgcp"; gene_source "ensembl"; gene_biotype "protein_coding"; transcript_name "Urgcp-209"; transcript_source "ensembl"; transcript_biotype "protein_coding";
14	ensembl	gene	84803653	84863699	0	-	.	gene_id "ENSRNOG00000012184"; gene_version "10"; gene_name "Urgcp"; gene_source "ensembl"; gene_biotype "protein_coding";
14	ensembl	three_prime_utr	84805556	84809277	0	-	.	gene_id "ENSRNOG00000012184"; gene_version "10"; transcript_id "ENSRNOT00000163077"; transcript_version "1"; gene_name "Urgcp"; gene_source "ensembl"; gene_biotype "protein_coding"; transcript_name "Urgcp-208"; transcript_source "ensembl"; transcript_biotype "protein_coding";
14	ensembl	exon	84805556	84815916	0	-	.	gene_id "ENSRNOG00000012184"; gene_version "10"; transcript_id "ENSRNOT00000163077"; transcript_version "1"; exon_number "3"; gene_name "Urgcp"; gene_source "ensembl"; gene_biotype "protein_coding"; transcript_name "Urgcp-208"; transcript_source "ensembl"; transcript_biotype "protein_coding"; exon_id "ENSRNOE00000800694"; exon_version "1";
14	ensembl	transcript	84805556	84853795	0	-	.	gene_id "ENSRNOG00000012184"; gene_version "10"; transcript_id "ENSRNOT00000163077"; transcript_version "1"; gene_name "Urgcp"; gene_source "ensembl"; gene_biotype "protein_coding"; transcript_name "Urgcp-208"; transcript_source "ensembl"; transcript_biotype "protein_coding";
14	ensembl	three_prime_utr	84808190	84809277	0	-	.	gene_id "ENSRNOG00000012184"; gene_version "10"; transcript_id "ENSRNOT00000142427"; transcript_version "1"; gene_name "Urgcp"; gene_source "ensembl"; gene_biotype "protein_coding"; transcript_name "Urgcp-206"; transcript_source "ensembl"; transcript_biotype "protein_coding";
14	ensembl	exon	84808190	84815916	0	-	.	gene_id "ENSRNOG00000012184"; gene_version "10"; transcript_id "ENSRNOT00000142427"; transcript_version "1"; exon_number "5"; gene_name "Urgcp"; gene_source "ensembl"; gene_biotype "protein_coding"; transcript_name "Urgcp-206"; transcript_source "ensembl"; transcript_biotype "protein_coding"; exon_id "ENSRNOE00000768553"; exon_version "1";
14	ensembl	transcript	84808190	84853393	0	-	.	gene_id "ENSRNOG00000012184"; gene_version "10"; transcript_id "ENSRNOT00000142427"; transcript_version "1"; gene_name "Urgcp"; gene_source "ensembl"; gene_biotype "protein_coding"; transcript_name "Urgcp-206"; transcript_source "ensembl"; transcript_biotype "protein_coding";
14	ensembl	three_prime_utr	84808331	84809277	0	-	.	gene_id "ENSRNOG00000012184"; gene_version "10"; transcript_id "ENSRNOT00000150657"; transcript_version "1"; gene_name "Urgcp"; gene_source "ensembl"; gene_biotype "protein_coding"; transcript_name "Urgcp-207"; transcript_source "ensembl"; transcript_biotype "protein_coding";
14	ensembl	exon	84808331	84811862	0	-	.	gene_id "ENSRNOG00000012184"; gene_version "10"; transcript_id "ENSRNOT00000150657"; transcript_version "1"; exon_number "2"; gene_name "Urgcp"; gene_source "ensembl"; gene_biotype "protein_coding"; transcript_name "Urgcp-207"; transcript_source "ensembl"; transcript_biotype "protein_coding"; exon_id "ENSRNOE00000747854"; exon_version "1";
14	ensembl	transcript	84808331	84812504	0	-	.	gene_id "ENSRNOG00000012184"; gene_version "10"; transcript_id "ENSRNOT00000150657"; transcript_version "1"; gene_name "Urgcp"; gene_source "ensembl"; gene_biotype "protein_coding"; transcript_name "Urgcp-207"; transcript_source "ensembl"; transcript_biotype "protein_coding";
14	ensembl	three_prime_utr	84808475	84809277	0	-	.	gene_id "ENSRNOG00000012184"; gene_version "10"; transcript_id "ENSRNOT00000076740"; transcript_version "4"; gene_name "Urgcp"; gene_source "ensembl"; gene_biotype "protein_coding"; transcript_name "Urgcp-202"; transcript_source "ensembl"; transcript_biotype "protein_coding";
14	ensembl	exon	84808475	84811862	0	-	.	gene_id "ENSRNOG00000012184"; gene_version "10"; transcript_id "ENSRNOT00000076740"; transcript_version "4"; exon_number "5"; gene_name "Urgcp"; gene_source "ensembl"; gene_biotype "protein_coding"; transcript_name "Urgcp-202"; transcript_source "ensembl"; transcript_biotype "protein_coding"; exon_id "ENSRNOE00000116205"; exon_version "6";
14	ENSEMBL114_rn	exon	84808475	84811862	0.132798541324265	-	.	gene_id "ENSRNOG00000012184"; transcript_id "ENSRNOG00000012184_tx_8"; exon_id "14_84808475_84811862_-"; exonnum "7"; txlen "5089";
14	ENSEMBL114_rn	exon	84808475	84811862	0.111415366053359	-	.	gene_id "ENSRNOG00000012184"; transcript_id "ENSRNOG00000012184_tx_9"; exon_id "14_84808475_84811862_-"; exonnum "7"; txlen "3907";
14	ensembl	transcript	84808475	84833882	0	-	.	gene_id "ENSRNOG00000012184"; gene_version "10"; transcript_id "ENSRNOT00000076740"; transcript_version "4"; gene_name "Urgcp"; gene_source "ensembl"; gene_biotype "protein_coding"; transcript_name "Urgcp-202"; transcript_source "ensembl"; transcript_biotype "protein_coding";
14	ensembl	three_prime_utr	84808609	84809277	0	-	.	gene_id "ENSRNOG00000012184"; gene_version "10"; transcript_id "ENSRNOT00000094862"; transcript_version "2"; gene_name "Urgcp"; gene_source "ensembl"; gene_biotype "protein_coding"; transcript_name "Urgcp-204"; transcript_source "ensembl"; transcript_biotype "protein_coding"; tag "Ensembl_canonical";
14	ensembl	three_prime_utr	84808609	84809277	0	-	.	gene_id "ENSRNOG00000012184"; gene_version "10"; transcript_id "ENSRNOT00000016468"; transcript_version "7"; gene_name "Urgcp"; gene_source "ensembl"; gene_biotype "protein_coding"; transcript_name "Urgcp-201"; transcript_source "ensembl"; transcript_biotype "protein_coding";
14	ensembl	three_prime_utr	84808609	84809277	0	-	.	gene_id "ENSRNOG00000012184"; gene_version "10"; transcript_id "ENSRNOT00000076874"; transcript_version "4"; gene_name "Urgcp"; gene_source "ensembl"; gene_biotype "protein_coding"; transcript_name "Urgcp-203"; transcript_source "ensembl"; transcript_biotype "protein_coding";
14	ensembl	three_prime_utr	84808609	84809277	0	-	.	gene_id "ENSRNOG00000012184"; gene_version "10"; transcript_id "ENSRNOT00000139618"; transcript_version "1"; gene_name "Urgcp"; gene_source "ensembl"; gene_biotype "protein_coding"; transcript_name "Urgcp-205"; transcript_source "ensembl"; transcript_biotype "protein_coding";
14	ensembl	exon	84808609	84811862	0	-	.	gene_id "ENSRNOG00000012184"; gene_version "10"; transcript_id "ENSRNOT00000094862"; transcript_version "2"; exon_number "6"; gene_name "Urgcp"; gene_source "ensembl"; gene_biotype "protein_coding"; transcript_name "Urgcp-204"; transcript_source "ensembl"; transcript_biotype "protein_coding"; exon_id "ENSRNOE00000626184"; exon_version "1"; tag "Ensembl_canonical";
14	ensembl	exon	84808609	84811862	0	-	.	gene_id "ENSRNOG00000012184"; gene_version "10"; transcript_id "ENSRNOT00000016468"; transcript_version "7"; exon_number "4"; gene_name "Urgcp"; gene_source "ensembl"; gene_biotype "protein_coding"; transcript_name "Urgcp-201"; transcript_source "ensembl"; transcript_biotype "protein_coding"; exon_id "ENSRNOE00000626184"; exon_version "1";
14	ensembl	exon	84808609	84811862	0	-	.	gene_id "ENSRNOG00000012184"; gene_version "10"; transcript_id "ENSRNOT00000076874"; transcript_version "4"; exon_number "7"; gene_name "Urgcp"; gene_source "ensembl"; gene_biotype "protein_coding"; transcript_name "Urgcp-203"; transcript_source "ensembl"; transcript_biotype "protein_coding"; exon_id "ENSRNOE00000626184"; exon_version "1";
14	ensembl	exon	84808609	84811862	0	-	.	gene_id "ENSRNOG00000012184"; gene_version "10"; transcript_id "ENSRNOT00000139618"; transcript_version "1"; exon_number "6"; gene_name "Urgcp"; gene_source "ensembl"; gene_biotype "protein_coding"; transcript_name "Urgcp-205"; transcript_source "ensembl"; transcript_biotype "protein_coding"; exon_id "ENSRNOE00000626184"; exon_version "1";
14	ensembl	transcript	84808609	84821525	0	-	.	gene_id "ENSRNOG00000012184"; gene_version "10"; transcript_id "ENSRNOT00000094862"; transcript_version "2"; gene_name "Urgcp"; gene_source "ensembl"; gene_biotype "protein_coding"; transcript_name "Urgcp-204"; transcript_source "ensembl"; transcript_biotype "protein_coding"; tag "Ensembl_canonical";
14	ensembl	transcript	84808609	84833892	0	-	.	gene_id "ENSRNOG00000012184"; gene_version "10"; transcript_id "ENSRNOT00000076874"; transcript_version "4"; gene_name "Urgcp"; gene_source "ensembl"; gene_biotype "protein_coding"; transcript_name "Urgcp-203"; transcript_source "ensembl"; transcript_biotype "protein_coding";
14	ensembl	transcript	84808609	84863654	0	-	.	gene_id "ENSRNOG00000012184"; gene_version "10"; transcript_id "ENSRNOT00000016468"; transcript_version "7"; gene_name "Urgcp"; gene_source "ensembl"; gene_biotype "protein_coding"; transcript_name "Urgcp-201"; transcript_source "ensembl"; transcript_biotype "protein_coding";
14	ensembl	transcript	84808609	84863699	0	-	.	gene_id "ENSRNOG00000012184"; gene_version "10"; transcript_id "ENSRNOT00000139618"; transcript_version "1"; gene_name "Urgcp"; gene_source "ensembl"; gene_biotype "protein_coding"; transcript_name "Urgcp-205"; transcript_source "ensembl"; transcript_biotype "protein_coding";
14	ensembl	stop_codon	84809278	84809280	0	-	0	gene_id "ENSRNOG00000012184"; gene_version "10"; transcript_id "ENSRNOT00000150657"; transcript_version "1"; exon_number "2"; gene_name "Urgcp"; gene_source "ensembl"; gene_biotype "protein_coding"; transcript_name "Urgcp-207"; transcript_source "ensembl"; transcript_biotype "protein_coding";
14	ensembl	stop_codon	84809278	84809280	0	-	0	gene_id "ENSRNOG00000012184"; gene_version "10"; transcript_id "ENSRNOT00000076740"; transcript_version "4"; exon_number "5"; gene_name "Urgcp"; gene_source "ensembl"; gene_biotype "protein_coding"; transcript_name "Urgcp-202"; transcript_source "ensembl"; transcript_biotype "protein_coding";
14	ensembl	stop_codon	84809278	84809280	0	-	0	gene_id "ENSRNOG00000012184"; gene_version "10"; transcript_id "ENSRNOT00000142427"; transcript_version "1"; exon_number "5"; gene_name "Urgcp"; gene_source "ensembl"; gene_biotype "protein_coding"; transcript_name "Urgcp-206"; transcript_source "ensembl"; transcript_biotype "protein_coding";
14	ensembl	stop_codon	84809278	84809280	0	-	0	gene_id "ENSRNOG00000012184"; gene_version "10"; transcript_id "ENSRNOT00000094862"; transcript_version "2"; exon_number "6"; gene_name "Urgcp"; gene_source "ensembl"; gene_biotype "protein_coding"; transcript_name "Urgcp-204"; transcript_source "ensembl"; transcript_biotype "protein_coding"; tag "Ensembl_canonical";
14	ensembl	stop_codon	84809278	84809280	0	-	0	gene_id "ENSRNOG00000012184"; gene_version "10"; transcript_id "ENSRNOT00000163077"; transcript_version "1"; exon_number "3"; gene_name "Urgcp"; gene_source "ensembl"; gene_biotype "protein_coding"; transcript_name "Urgcp-208"; transcript_source "ensembl"; transcript_biotype "protein_coding";
14	ensembl	stop_codon	84809278	84809280	0	-	0	gene_id "ENSRNOG00000012184"; gene_version "10"; transcript_id "ENSRNOT00000165193"; transcript_version "1"; exon_number "5"; gene_name "Urgcp"; gene_source "ensembl"; gene_biotype "protein_coding"; transcript_name "Urgcp-209"; transcript_source "ensembl"; transcript_biotype "protein_coding";
14	ensembl	stop_codon	84809278	84809280	0	-	0	gene_id "ENSRNOG00000012184"; gene_version "10"; transcript_id "ENSRNOT00000016468"; transcript_version "7"; exon_number "4"; gene_name "Urgcp"; gene_source "ensembl"; gene_biotype "protein_coding"; transcript_name "Urgcp-201"; transcript_source "ensembl"; transcript_biotype "protein_coding";
14	ensembl	stop_codon	84809278	84809280	0	-	0	gene_id "ENSRNOG00000012184"; gene_version "10"; transcript_id "ENSRNOT00000076874"; transcript_version "4"; exon_number "7"; gene_name "Urgcp"; gene_source "ensembl"; gene_biotype "protein_coding"; transcript_name "Urgcp-203"; transcript_source "ensembl"; transcript_biotype "protein_coding";
14	ensembl	stop_codon	84809278	84809280	0	-	0	gene_id "ENSRNOG00000012184"; gene_version "10"; transcript_id "ENSRNOT00000139618"; transcript_version "1"; exon_number "6"; gene_name "Urgcp"; gene_source "ensembl"; gene_biotype "protein_coding"; transcript_name "Urgcp-205"; transcript_source "ensembl"; transcript_biotype "protein_coding";
14	ensembl	CDS	84809281	84811839	0	-	0	gene_id "ENSRNOG00000012184"; gene_version "10"; transcript_id "ENSRNOT00000076740"; transcript_version "4"; exon_number "5"; gene_name "Urgcp"; gene_source "ensembl"; gene_biotype "protein_coding"; transcript_name "Urgcp-202"; transcript_source "ensembl"; transcript_biotype "protein_coding"; protein_id "ENSRNOP00000068129"; protein_version "3";
14	ensembl	CDS	84809281	84811839	0	-	0	gene_id "ENSRNOG00000012184"; gene_version "10"; transcript_id "ENSRNOT00000165193"; transcript_version "1"; exon_number "5"; gene_name "Urgcp"; gene_source "ensembl"; gene_biotype "protein_coding"; transcript_name "Urgcp-209"; transcript_source "ensembl"; transcript_biotype "protein_coding"; protein_id "ENSRNOP00000101502"; protein_version "1";
14	ensembl	CDS	84809281	84811862	0	-	2	gene_id "ENSRNOG00000012184"; gene_version "10"; transcript_id "ENSRNOT00000150657"; transcript_version "1"; exon_number "2"; gene_name "Urgcp"; gene_source "ensembl"; gene_biotype "protein_coding"; transcript_name "Urgcp-207"; transcript_source "ensembl"; transcript_biotype "protein_coding"; protein_id "ENSRNOP00000100883"; protein_version "1";
14	ensembl	CDS	84809281	84811862	0	-	2	gene_id "ENSRNOG00000012184"; gene_version "10"; transcript_id "ENSRNOT00000094862"; transcript_version "2"; exon_number "6"; gene_name "Urgcp"; gene_source "ensembl"; gene_biotype "protein_coding"; transcript_name "Urgcp-204"; transcript_source "ensembl"; transcript_biotype "protein_coding"; protein_id "ENSRNOP00000091693"; protein_version "1"; tag "Ensembl_canonical";
14	ensembl	CDS	84809281	84811862	0	-	2	gene_id "ENSRNOG00000012184"; gene_version "10"; transcript_id "ENSRNOT00000016468"; transcript_version "7"; exon_number "4"; gene_name "Urgcp"; gene_source "ensembl"; gene_biotype "protein_coding"; transcript_name "Urgcp-201"; transcript_source "ensembl"; transcript_biotype "protein_coding"; protein_id "ENSRNOP00000016468"; protein_version "7";
14	ensembl	CDS	84809281	84811862	0	-	2	gene_id "ENSRNOG00000012184"; gene_version "10"; transcript_id "ENSRNOT00000076874"; transcript_version "4"; exon_number "7"; gene_name "Urgcp"; gene_source "ensembl"; gene_biotype "protein_coding"; transcript_name "Urgcp-203"; transcript_source "ensembl"; transcript_biotype "protein_coding"; protein_id "ENSRNOP00000067978"; protein_version "2";
14	ensembl	CDS	84809281	84811862	0	-	2	gene_id "ENSRNOG00000012184"; gene_version "10"; transcript_id "ENSRNOT00000139618"; transcript_version "1"; exon_number "6"; gene_name "Urgcp"; gene_source "ensembl"; gene_biotype "protein_coding"; transcript_name "Urgcp-205"; transcript_source "ensembl"; transcript_biotype "protein_coding"; protein_id "ENSRNOP00000102037"; protein_version "1";
14	ensembl	CDS	84809281	84811899	0	-	0	gene_id "ENSRNOG00000012184"; gene_version "10"; transcript_id "ENSRNOT00000142427"; transcript_version "1"; exon_number "5"; gene_name "Urgcp"; gene_source "ensembl"; gene_biotype "protein_coding"; transcript_name "Urgcp-206"; transcript_source "ensembl"; transcript_biotype "protein_coding"; protein_id "ENSRNOP00000103478"; protein_version "1";
14	ensembl	CDS	84809281	84811899	0	-	0	gene_id "ENSRNOG00000012184"; gene_version "10"; transcript_id "ENSRNOT00000163077"; transcript_version "1"; exon_number "3"; gene_name "Urgcp"; gene_source "ensembl"; gene_biotype "protein_coding"; transcript_name "Urgcp-208"; transcript_source "ensembl"; transcript_biotype "protein_coding"; protein_id "ENSRNOP00000099331"; protein_version "1";
14	ensembl	start_codon	84811837	84811839	0	-	0	gene_id "ENSRNOG00000012184"; gene_version "10"; transcript_id "ENSRNOT00000076740"; transcript_version "4"; exon_number "5"; gene_name "Urgcp"; gene_source "ensembl"; gene_biotype "protein_coding"; transcript_name "Urgcp-202"; transcript_source "ensembl"; transcript_biotype "protein_coding";
14	ensembl	start_codon	84811837	84811839	0	-	0	gene_id "ENSRNOG00000012184"; gene_version "10"; transcript_id "ENSRNOT00000165193"; transcript_version "1"; exon_number "5"; gene_name "Urgcp"; gene_source "ensembl"; gene_biotype "protein_coding"; transcript_name "Urgcp-209"; transcript_source "ensembl"; transcript_biotype "protein_coding";
14	ensembl	five_prime_utr	84811840	84811862	0	-	.	gene_id "ENSRNOG00000012184"; gene_version "10"; transcript_id "ENSRNOT00000076740"; transcript_version "4"; gene_name "Urgcp"; gene_source "ensembl"; gene_biotype "protein_coding"; transcript_name "Urgcp-202"; transcript_source "ensembl"; transcript_biotype "protein_coding";
14	ensembl	five_prime_utr	84811840	84811862	0	-	.	gene_id "ENSRNOG00000012184"; gene_version "10"; transcript_id "ENSRNOT00000165193"; transcript_version "1"; gene_name "Urgcp"; gene_source "ensembl"; gene_biotype "protein_coding"; transcript_name "Urgcp-209"; transcript_source "ensembl"; transcript_biotype "protein_coding";
14	ensembl	start_codon	84811897	84811899	0	-	0	gene_id "ENSRNOG00000012184"; gene_version "10"; transcript_id "ENSRNOT00000142427"; transcript_version "1"; exon_number "5"; gene_name "Urgcp"; gene_source "ensembl"; gene_biotype "protein_coding"; transcript_name "Urgcp-206"; transcript_source "ensembl"; transcript_biotype "protein_coding";
14	ensembl	start_codon	84811897	84811899	0	-	0	gene_id "ENSRNOG00000012184"; gene_version "10"; transcript_id "ENSRNOT00000163077"; transcript_version "1"; exon_number "3"; gene_name "Urgcp"; gene_source "ensembl"; gene_biotype "protein_coding"; transcript_name "Urgcp-208"; transcript_source "ensembl"; transcript_biotype "protein_coding";
14	ensembl	five_prime_utr	84811900	84815916	0	-	.	gene_id "ENSRNOG00000012184"; gene_version "10"; transcript_id "ENSRNOT00000142427"; transcript_version "1"; gene_name "Urgcp"; gene_source "ensembl"; gene_biotype "protein_coding"; transcript_name "Urgcp-206"; transcript_source "ensembl"; transcript_biotype "protein_coding";
14	ensembl	five_prime_utr	84811900	84815916	0	-	.	gene_id "ENSRNOG00000012184"; gene_version "10"; transcript_id "ENSRNOT00000163077"; transcript_version "1"; gene_name "Urgcp"; gene_source "ensembl"; gene_biotype "protein_coding"; transcript_name "Urgcp-208"; transcript_source "ensembl"; transcript_biotype "protein_coding";
14	ensembl	CDS	84812299	84812305	0	-	0	gene_id "ENSRNOG00000012184"; gene_version "10"; transcript_id "ENSRNOT00000150657"; transcript_version "1"; exon_number "1"; gene_name "Urgcp"; gene_source "ensembl"; gene_biotype "protein_coding"; transcript_name "Urgcp-207"; transcript_source "ensembl"; transcript_biotype "protein_coding"; protein_id "ENSRNOP00000100883"; protein_version "1";
14	ensembl	exon	84812299	84812504	0	-	.	gene_id "ENSRNOG00000012184"; gene_version "10"; transcript_id "ENSRNOT00000150657"; transcript_version "1"; exon_number "1"; gene_name "Urgcp"; gene_source "ensembl"; gene_biotype "protein_coding"; transcript_name "Urgcp-207"; transcript_source "ensembl"; transcript_biotype "protein_coding"; exon_id "ENSRNOE00000615183"; exon_version "2";
14	ensembl	start_codon	84812303	84812305	0	-	0	gene_id "ENSRNOG00000012184"; gene_version "10"; transcript_id "ENSRNOT00000150657"; transcript_version "1"; exon_number "1"; gene_name "Urgcp"; gene_source "ensembl"; gene_biotype "protein_coding"; transcript_name "Urgcp-207"; transcript_source "ensembl"; transcript_biotype "protein_coding";
14	ensembl	five_prime_utr	84812306	84812504	0	-	.	gene_id "ENSRNOG00000012184"; gene_version "10"; transcript_id "ENSRNOT00000150657"; transcript_version "1"; gene_name "Urgcp"; gene_source "ensembl"; gene_biotype "protein_coding"; transcript_name "Urgcp-207"; transcript_source "ensembl"; transcript_biotype "protein_coding";
14	ensembl	exon	84815878	84815916	0	-	.	gene_id "ENSRNOG00000012184"; gene_version "10"; transcript_id "ENSRNOT00000076740"; transcript_version "4"; exon_number "4"; gene_name "Urgcp"; gene_source "ensembl"; gene_biotype "protein_coding"; transcript_name "Urgcp-202"; transcript_source "ensembl"; transcript_biotype "protein_coding"; exon_id "ENSRNOE00000676277"; exon_version "1";
14	ensembl	five_prime_utr	84815878	84815916	0	-	.	gene_id "ENSRNOG00000012184"; gene_version "10"; transcript_id "ENSRNOT00000076740"; transcript_version "4"; gene_name "Urgcp"; gene_source "ensembl"; gene_biotype "protein_coding"; transcript_name "Urgcp-202"; transcript_source "ensembl"; transcript_biotype "protein_coding";
14	ensembl	exon	84815878	84815916	0	-	.	gene_id "ENSRNOG00000012184"; gene_version "10"; transcript_id "ENSRNOT00000094862"; transcript_version "2"; exon_number "5"; gene_name "Urgcp"; gene_source "ensembl"; gene_biotype "protein_coding"; transcript_name "Urgcp-204"; transcript_source "ensembl"; transcript_biotype "protein_coding"; exon_id "ENSRNOE00000709837"; exon_version "1"; tag "Ensembl_canonical";
14	ensembl	CDS	84815878	84815916	0	-	2	gene_id "ENSRNOG00000012184"; gene_version "10"; transcript_id "ENSRNOT00000094862"; transcript_version "2"; exon_number "5"; gene_name "Urgcp"; gene_source "ensembl"; gene_biotype "protein_coding"; transcript_name "Urgcp-204"; transcript_source "ensembl"; transcript_biotype "protein_coding"; protein_id "ENSRNOP00000091693"; protein_version "1"; tag "Ensembl_canonical";
14	ensembl	exon	84815878	84815916	0	-	.	gene_id "ENSRNOG00000012184"; gene_version "10"; transcript_id "ENSRNOT00000165193"; transcript_version "1"; exon_number "4"; gene_name "Urgcp"; gene_source "ensembl"; gene_biotype "protein_coding"; transcript_name "Urgcp-209"; transcript_source "ensembl"; transcript_biotype "protein_coding"; exon_id "ENSRNOE00000676277"; exon_version "1";
14	ensembl	five_prime_utr	84815878	84815916	0	-	.	gene_id "ENSRNOG00000012184"; gene_version "10"; transcript_id "ENSRNOT00000165193"; transcript_version "1"; gene_name "Urgcp"; gene_source "ensembl"; gene_biotype "protein_coding"; transcript_name "Urgcp-209"; transcript_source "ensembl"; transcript_biotype "protein_coding";
14	ensembl	exon	84815878	84815916	0	-	.	gene_id "ENSRNOG00000012184"; gene_version "10"; transcript_id "ENSRNOT00000016468"; transcript_version "7"; exon_number "3"; gene_name "Urgcp"; gene_source "ensembl"; gene_biotype "protein_coding"; transcript_name "Urgcp-201"; transcript_source "ensembl"; transcript_biotype "protein_coding"; exon_id "ENSRNOE00000709837"; exon_version "1";
14	ensembl	CDS	84815878	84815916	0	-	2	gene_id "ENSRNOG00000012184"; gene_version "10"; transcript_id "ENSRNOT00000016468"; transcript_version "7"; exon_number "3"; gene_name "Urgcp"; gene_source "ensembl"; gene_biotype "protein_coding"; transcript_name "Urgcp-201"; transcript_source "ensembl"; transcript_biotype "protein_coding"; protein_id "ENSRNOP00000016468"; protein_version "7";
14	ensembl	exon	84815878	84815916	0	-	.	gene_id "ENSRNOG00000012184"; gene_version "10"; transcript_id "ENSRNOT00000076874"; transcript_version "4"; exon_number "6"; gene_name "Urgcp"; gene_source "ensembl"; gene_biotype "protein_coding"; transcript_name "Urgcp-203"; transcript_source "ensembl"; transcript_biotype "protein_coding"; exon_id "ENSRNOE00000709837"; exon_version "1";
14	ensembl	CDS	84815878	84815916	0	-	2	gene_id "ENSRNOG00000012184"; gene_version "10"; transcript_id "ENSRNOT00000076874"; transcript_version "4"; exon_number "6"; gene_name "Urgcp"; gene_source "ensembl"; gene_biotype "protein_coding"; transcript_name "Urgcp-203"; transcript_source "ensembl"; transcript_biotype "protein_coding"; protein_id "ENSRNOP00000067978"; protein_version "2";
14	ensembl	exon	84815878	84815916	0	-	.	gene_id "ENSRNOG00000012184"; gene_version "10"; transcript_id "ENSRNOT00000139618"; transcript_version "1"; exon_number "5"; gene_name "Urgcp"; gene_source "ensembl"; gene_biotype "protein_coding"; transcript_name "Urgcp-205"; transcript_source "ensembl"; transcript_biotype "protein_coding"; exon_id "ENSRNOE00000709837"; exon_version "1";
14	ensembl	CDS	84815878	84815916	0	-	2	gene_id "ENSRNOG00000012184"; gene_version "10"; transcript_id "ENSRNOT00000139618"; transcript_version "1"; exon_number "5"; gene_name "Urgcp"; gene_source "ensembl"; gene_biotype "protein_coding"; transcript_name "Urgcp-205"; transcript_source "ensembl"; transcript_biotype "protein_coding"; protein_id "ENSRNOP00000102037"; protein_version "1";
14	ENSEMBL114_rn	exon	84815878	84815916	0.132798541324265	-	.	gene_id "ENSRNOG00000012184"; transcript_id "ENSRNOG00000012184_tx_8"; exon_id "14_84815878_84815916_-"; exonnum "6"; txlen "5089";
14	ENSEMBL114_rn	exon	84815878	84815916	0.111415366053359	-	.	gene_id "ENSRNOG00000012184"; transcript_id "ENSRNOG00000012184_tx_9"; exon_id "14_84815878_84815916_-"; exonnum "6"; txlen "3907";
14	ensembl	exon	84816252	84816302	0	-	.	gene_id "ENSRNOG00000012184"; gene_version "10"; transcript_id "ENSRNOT00000142427"; transcript_version "1"; exon_number "4"; gene_name "Urgcp"; gene_source "ensembl"; gene_biotype "protein_coding"; transcript_name "Urgcp-206"; transcript_source "ensembl"; transcript_biotype "protein_coding"; exon_id "ENSRNOE00000776276"; exon_version "1";
14	ensembl	five_prime_utr	84816252	84816302	0	-	.	gene_id "ENSRNOG00000012184"; gene_version "10"; transcript_id "ENSRNOT00000142427"; transcript_version "1"; gene_name "Urgcp"; gene_source "ensembl"; gene_biotype "protein_coding"; transcript_name "Urgcp-206"; transcript_source "ensembl"; transcript_biotype "protein_coding";
14	ensembl	exon	84816252	84816302	0	-	.	gene_id "ENSRNOG00000012184"; gene_version "10"; transcript_id "ENSRNOT00000094862"; transcript_version "2"; exon_number "4"; gene_name "Urgcp"; gene_source "ensembl"; gene_biotype "protein_coding"; transcript_name "Urgcp-204"; transcript_source "ensembl"; transcript_biotype "protein_coding"; exon_id "ENSRNOE00000116073"; exon_version "1"; tag "Ensembl_canonical";
14	ensembl	CDS	84816252	84816302	0	-	2	gene_id "ENSRNOG00000012184"; gene_version "10"; transcript_id "ENSRNOT00000094862"; transcript_version "2"; exon_number "4"; gene_name "Urgcp"; gene_source "ensembl"; gene_biotype "protein_coding"; transcript_name "Urgcp-204"; transcript_source "ensembl"; transcript_biotype "protein_coding"; protein_id "ENSRNOP00000091693"; protein_version "1"; tag "Ensembl_canonical";
14	ensembl	exon	84816252	84816302	0	-	.	gene_id "ENSRNOG00000012184"; gene_version "10"; transcript_id "ENSRNOT00000016468"; transcript_version "7"; exon_number "2"; gene_name "Urgcp"; gene_source "ensembl"; gene_biotype "protein_coding"; transcript_name "Urgcp-201"; transcript_source "ensembl"; transcript_biotype "protein_coding"; exon_id "ENSRNOE00000116073"; exon_version "1";
14	ensembl	CDS	84816252	84816302	0	-	2	gene_id "ENSRNOG00000012184"; gene_version "10"; transcript_id "ENSRNOT00000016468"; transcript_version "7"; exon_number "2"; gene_name "Urgcp"; gene_source "ensembl"; gene_biotype "protein_coding"; transcript_name "Urgcp-201"; transcript_source "ensembl"; transcript_biotype "protein_coding"; protein_id "ENSRNOP00000016468"; protein_version "7";
14	ensembl	exon	84816252	84816302	0	-	.	gene_id "ENSRNOG00000012184"; gene_version "10"; transcript_id "ENSRNOT00000076874"; transcript_version "4"; exon_number "5"; gene_name "Urgcp"; gene_source "ensembl"; gene_biotype "protein_coding"; transcript_name "Urgcp-203"; transcript_source "ensembl"; transcript_biotype "protein_coding"; exon_id "ENSRNOE00000116073"; exon_version "1";
14	ensembl	CDS	84816252	84816302	0	-	2	gene_id "ENSRNOG00000012184"; gene_version "10"; transcript_id "ENSRNOT00000076874"; transcript_version "4"; exon_number "5"; gene_name "Urgcp"; gene_source "ensembl"; gene_biotype "protein_coding"; transcript_name "Urgcp-203"; transcript_source "ensembl"; transcript_biotype "protein_coding"; protein_id "ENSRNOP00000067978"; protein_version "2";
14	ensembl	exon	84816252	84816302	0	-	.	gene_id "ENSRNOG00000012184"; gene_version "10"; transcript_id "ENSRNOT00000139618"; transcript_version "1"; exon_number "4"; gene_name "Urgcp"; gene_source "ensembl"; gene_biotype "protein_coding"; transcript_name "Urgcp-205"; transcript_source "ensembl"; transcript_biotype "protein_coding"; exon_id "ENSRNOE00000116073"; exon_version "1";
14	ensembl	CDS	84816252	84816302	0	-	2	gene_id "ENSRNOG00000012184"; gene_version "10"; transcript_id "ENSRNOT00000139618"; transcript_version "1"; exon_number "4"; gene_name "Urgcp"; gene_source "ensembl"; gene_biotype "protein_coding"; transcript_name "Urgcp-205"; transcript_source "ensembl"; transcript_biotype "protein_coding"; protein_id "ENSRNOP00000102037"; protein_version "1";
14	ENSEMBL114_rn	exon	84816252	84816302	0.132798541324265	-	.	gene_id "ENSRNOG00000012184"; transcript_id "ENSRNOG00000012184_tx_8"; exon_id "14_84816252_84816302_-"; exonnum "5"; txlen "5089";
14	ENSEMBL114_rn	exon	84816252	84816302	0.111415366053359	-	.	gene_id "ENSRNOG00000012184"; transcript_id "ENSRNOG00000012184_tx_9"; exon_id "14_84816252_84816302_-"; exonnum "5"; txlen "3907";
14	ensembl	exon	84816252	84831262	0	-	.	gene_id "ENSRNOG00000012184"; gene_version "10"; transcript_id "ENSRNOT00000163077"; transcript_version "1"; exon_number "2"; gene_name "Urgcp"; gene_source "ensembl"; gene_biotype "protein_coding"; transcript_name "Urgcp-208"; transcript_source "ensembl"; transcript_biotype "protein_coding"; exon_id "ENSRNOE00000774428"; exon_version "1";
14	ensembl	five_prime_utr	84816252	84831262	0	-	.	gene_id "ENSRNOG00000012184"; gene_version "10"; transcript_id "ENSRNOT00000163077"; transcript_version "1"; gene_name "Urgcp"; gene_source "ensembl"; gene_biotype "protein_coding"; transcript_name "Urgcp-208"; transcript_source "ensembl"; transcript_biotype "protein_coding";
14	ensembl	exon	84818631	84818701	0	-	.	gene_id "ENSRNOG00000012184"; gene_version "10"; transcript_id "ENSRNOT00000076740"; transcript_version "4"; exon_number "3"; gene_name "Urgcp"; gene_source "ensembl"; gene_biotype "protein_coding"; transcript_name "Urgcp-202"; transcript_source "ensembl"; transcript_biotype "protein_coding"; exon_id "ENSRNOE00000735724"; exon_version "1";
14	ensembl	five_prime_utr	84818631	84818701	0	-	.	gene_id "ENSRNOG00000012184"; gene_version "10"; transcript_id "ENSRNOT00000076740"; transcript_version "4"; gene_name "Urgcp"; gene_source "ensembl"; gene_biotype "protein_coding"; transcript_name "Urgcp-202"; transcript_source "ensembl"; transcript_biotype "protein_coding";
14	ensembl	exon	84818631	84818701	0	-	.	gene_id "ENSRNOG00000012184"; gene_version "10"; transcript_id "ENSRNOT00000142427"; transcript_version "1"; exon_number "3"; gene_name "Urgcp"; gene_source "ensembl"; gene_biotype "protein_coding"; transcript_name "Urgcp-206"; transcript_source "ensembl"; transcript_biotype "protein_coding"; exon_id "ENSRNOE00000735724"; exon_version "1";
14	ensembl	five_prime_utr	84818631	84818701	0	-	.	gene_id "ENSRNOG00000012184"; gene_version "10"; transcript_id "ENSRNOT00000142427"; transcript_version "1"; gene_name "Urgcp"; gene_source "ensembl"; gene_biotype "protein_coding"; transcript_name "Urgcp-206"; transcript_source "ensembl"; transcript_biotype "protein_coding";
14	ensembl	exon	84818631	84818701	0	-	.	gene_id "ENSRNOG00000012184"; gene_version "10"; transcript_id "ENSRNOT00000094862"; transcript_version "2"; exon_number "3"; gene_name "Urgcp"; gene_source "ensembl"; gene_biotype "protein_coding"; transcript_name "Urgcp-204"; transcript_source "ensembl"; transcript_biotype "protein_coding"; exon_id "ENSRNOE00000675545"; exon_version "1"; tag "Ensembl_canonical";
14	ensembl	CDS	84818631	84818701	0	-	1	gene_id "ENSRNOG00000012184"; gene_version "10"; transcript_id "ENSRNOT00000094862"; transcript_version "2"; exon_number "3"; gene_name "Urgcp"; gene_source "ensembl"; gene_biotype "protein_coding"; transcript_name "Urgcp-204"; transcript_source "ensembl"; transcript_biotype "protein_coding"; protein_id "ENSRNOP00000091693"; protein_version "1"; tag "Ensembl_canonical";
14	ensembl	exon	84818631	84818701	0	-	.	gene_id "ENSRNOG00000012184"; gene_version "10"; transcript_id "ENSRNOT00000165193"; transcript_version "1"; exon_number "3"; gene_name "Urgcp"; gene_source "ensembl"; gene_biotype "protein_coding"; transcript_name "Urgcp-209"; transcript_source "ensembl"; transcript_biotype "protein_coding"; exon_id "ENSRNOE00000735724"; exon_version "1";
14	ensembl	five_prime_utr	84818631	84818701	0	-	.	gene_id "ENSRNOG00000012184"; gene_version "10"; transcript_id "ENSRNOT00000165193"; transcript_version "1"; gene_name "Urgcp"; gene_source "ensembl"; gene_biotype "protein_coding"; transcript_name "Urgcp-209"; transcript_source "ensembl"; transcript_biotype "protein_coding";
14	ensembl	exon	84818631	84818701	0	-	.	gene_id "ENSRNOG00000012184"; gene_version "10"; transcript_id "ENSRNOT00000076874"; transcript_version "4"; exon_number "4"; gene_name "Urgcp"; gene_source "ensembl"; gene_biotype "protein_coding"; transcript_name "Urgcp-203"; transcript_source "ensembl"; transcript_biotype "protein_coding"; exon_id "ENSRNOE00000675545"; exon_version "1";
14	ensembl	CDS	84818631	84818701	0	-	1	gene_id "ENSRNOG00000012184"; gene_version "10"; transcript_id "ENSRNOT00000076874"; transcript_version "4"; exon_number "4"; gene_name "Urgcp"; gene_source "ensembl"; gene_biotype "protein_coding"; transcript_name "Urgcp-203"; transcript_source "ensembl"; transcript_biotype "protein_coding"; protein_id "ENSRNOP00000067978"; protein_version "2";
14	ensembl	exon	84818631	84818701	0	-	.	gene_id "ENSRNOG00000012184"; gene_version "10"; transcript_id "ENSRNOT00000139618"; transcript_version "1"; exon_number "3"; gene_name "Urgcp"; gene_source "ensembl"; gene_biotype "protein_coding"; transcript_name "Urgcp-205"; transcript_source "ensembl"; transcript_biotype "protein_coding"; exon_id "ENSRNOE00000675545"; exon_version "1";
14	ensembl	CDS	84818631	84818701	0	-	1	gene_id "ENSRNOG00000012184"; gene_version "10"; transcript_id "ENSRNOT00000139618"; transcript_version "1"; exon_number "3"; gene_name "Urgcp"; gene_source "ensembl"; gene_biotype "protein_coding"; transcript_name "Urgcp-205"; transcript_source "ensembl"; transcript_biotype "protein_coding"; protein_id "ENSRNOP00000102037"; protein_version "1";
14	ENSEMBL114_rn	exon	84818631	84818701	0.132798541324265	-	.	gene_id "ENSRNOG00000012184"; transcript_id "ENSRNOG00000012184_tx_8"; exon_id "14_84818631_84818701_-"; exonnum "4"; txlen "5089";
14	ENSEMBL114_rn	exon	84818631	84818701	0.111415366053359	-	.	gene_id "ENSRNOG00000012184"; transcript_id "ENSRNOG00000012184_tx_9"; exon_id "14_84818631_84818701_-"; exonnum "4"; txlen "3907";
14	ensembl	exon	84819191	84819212	0	-	.	gene_id "ENSRNOG00000012184"; gene_version "10"; transcript_id "ENSRNOT00000076740"; transcript_version "4"; exon_number "2"; gene_name "Urgcp"; gene_source "ensembl"; gene_biotype "protein_coding"; transcript_name "Urgcp-202"; transcript_source "ensembl"; transcript_biotype "protein_coding"; exon_id "ENSRNOE00000732047"; exon_version "1";
14	ensembl	five_prime_utr	84819191	84819212	0	-	.	gene_id "ENSRNOG00000012184"; gene_version "10"; transcript_id "ENSRNOT00000076740"; transcript_version "4"; gene_name "Urgcp"; gene_source "ensembl"; gene_biotype "protein_coding"; transcript_name "Urgcp-202"; transcript_source "ensembl"; transcript_biotype "protein_coding";
14	ensembl	exon	84819191	84819217	0	-	.	gene_id "ENSRNOG00000012184"; gene_version "10"; transcript_id "ENSRNOT00000142427"; transcript_version "1"; exon_number "2"; gene_name "Urgcp"; gene_source "ensembl"; gene_biotype "protein_coding"; transcript_name "Urgcp-206"; transcript_source "ensembl"; transcript_biotype "protein_coding"; exon_id "ENSRNOE00000770167"; exon_version "1";
14	ensembl	five_prime_utr	84819191	84819217	0	-	.	gene_id "ENSRNOG00000012184"; gene_version "10"; transcript_id "ENSRNOT00000142427"; transcript_version "1"; gene_name "Urgcp"; gene_source "ensembl"; gene_biotype "protein_coding"; transcript_name "Urgcp-206"; transcript_source "ensembl"; transcript_biotype "protein_coding";
14	ensembl	exon	84819191	84819217	0	-	.	gene_id "ENSRNOG00000012184"; gene_version "10"; transcript_id "ENSRNOT00000094862"; transcript_version "2"; exon_number "2"; gene_name "Urgcp"; gene_source "ensembl"; gene_biotype "protein_coding"; transcript_name "Urgcp-204"; transcript_source "ensembl"; transcript_biotype "protein_coding"; exon_id "ENSRNOE00000115957"; exon_version "4"; tag "Ensembl_canonical";
14	ensembl	CDS	84819191	84819217	0	-	1	gene_id "ENSRNOG00000012184"; gene_version "10"; transcript_id "ENSRNOT00000094862"; transcript_version "2"; exon_number "2"; gene_name "Urgcp"; gene_source "ensembl"; gene_biotype "protein_coding"; transcript_name "Urgcp-204"; transcript_source "ensembl"; transcript_biotype "protein_coding"; protein_id "ENSRNOP00000091693"; protein_version "1"; tag "Ensembl_canonical";
14	ensembl	exon	84819191	84819217	0	-	.	gene_id "ENSRNOG00000012184"; gene_version "10"; transcript_id "ENSRNOT00000165193"; transcript_version "1"; exon_number "2"; gene_name "Urgcp"; gene_source "ensembl"; gene_biotype "protein_coding"; transcript_name "Urgcp-209"; transcript_source "ensembl"; transcript_biotype "protein_coding"; exon_id "ENSRNOE00000770167"; exon_version "1";
14	ensembl	five_prime_utr	84819191	84819217	0	-	.	gene_id "ENSRNOG00000012184"; gene_version "10"; transcript_id "ENSRNOT00000165193"; transcript_version "1"; gene_name "Urgcp"; gene_source "ensembl"; gene_biotype "protein_coding"; transcript_name "Urgcp-209"; transcript_source "ensembl"; transcript_biotype "protein_coding";
14	ensembl	exon	84819191	84819217	0	-	.	gene_id "ENSRNOG00000012184"; gene_version "10"; transcript_id "ENSRNOT00000076874"; transcript_version "4"; exon_number "3"; gene_name "Urgcp"; gene_source "ensembl"; gene_biotype "protein_coding"; transcript_name "Urgcp-203"; transcript_source "ensembl"; transcript_biotype "protein_coding"; exon_id "ENSRNOE00000115957"; exon_version "4";
14	ensembl	CDS	84819191	84819217	0	-	1	gene_id "ENSRNOG00000012184"; gene_version "10"; transcript_id "ENSRNOT00000076874"; transcript_version "4"; exon_number "3"; gene_name "Urgcp"; gene_source "ensembl"; gene_biotype "protein_coding"; transcript_name "Urgcp-203"; transcript_source "ensembl"; transcript_biotype "protein_coding"; protein_id "ENSRNOP00000067978"; protein_version "2";
14	ensembl	exon	84819191	84819217	0	-	.	gene_id "ENSRNOG00000012184"; gene_version "10"; transcript_id "ENSRNOT00000139618"; transcript_version "1"; exon_number "2"; gene_name "Urgcp"; gene_source "ensembl"; gene_biotype "protein_coding"; transcript_name "Urgcp-205"; transcript_source "ensembl"; transcript_biotype "protein_coding"; exon_id "ENSRNOE00000115957"; exon_version "4";
14	ensembl	CDS	84819191	84819217	0	-	1	gene_id "ENSRNOG00000012184"; gene_version "10"; transcript_id "ENSRNOT00000139618"; transcript_version "1"; exon_number "2"; gene_name "Urgcp"; gene_source "ensembl"; gene_biotype "protein_coding"; transcript_name "Urgcp-205"; transcript_source "ensembl"; transcript_biotype "protein_coding"; protein_id "ENSRNOP00000102037"; protein_version "1";
14	ENSEMBL114_rn	exon	84819191	84819217	0.132798541324265	-	.	gene_id "ENSRNOG00000012184"; transcript_id "ENSRNOG00000012184_tx_8"; exon_id "14_84819191_84819217_-"; exonnum "3"; txlen "5089";
14	ENSEMBL114_rn	exon	84819191	84819217	0.111415366053359	-	.	gene_id "ENSRNOG00000012184"; transcript_id "ENSRNOG00000012184_tx_9"; exon_id "14_84819191_84819217_-"; exonnum "3"; txlen "3907";
14	sraer114_mid	exon	84819545	84819620	0.111415366053359	-	.	gene_id "ENSRNOG00000012184"; transcript_id "ENSRNOG00000012184_tx_9"; exon_id "14_84819545_84819620_-"; exonnum "2"; txlen "3907";
14	ensembl	CDS	84821181	84821326	0	-	0	gene_id "ENSRNOG00000012184"; gene_version "10"; transcript_id "ENSRNOT00000094862"; transcript_version "2"; exon_number "1"; gene_name "Urgcp"; gene_source "ensembl"; gene_biotype "protein_coding"; transcript_name "Urgcp-204"; transcript_source "ensembl"; transcript_biotype "protein_coding"; protein_id "ENSRNOP00000091693"; protein_version "1"; tag "Ensembl_canonical";
14	ensembl	exon	84821181	84821525	0	-	.	gene_id "ENSRNOG00000012184"; gene_version "10"; transcript_id "ENSRNOT00000094862"; transcript_version "2"; exon_number "1"; gene_name "Urgcp"; gene_source "ensembl"; gene_biotype "protein_coding"; transcript_name "Urgcp-204"; transcript_source "ensembl"; transcript_biotype "protein_coding"; exon_id "ENSRNOE00000605208"; exon_version "2"; tag "Ensembl_canonical";
14	ensembl	start_codon	84821324	84821326	0	-	0	gene_id "ENSRNOG00000012184"; gene_version "10"; transcript_id "ENSRNOT00000094862"; transcript_version "2"; exon_number "1"; gene_name "Urgcp"; gene_source "ensembl"; gene_biotype "protein_coding"; transcript_name "Urgcp-204"; transcript_source "ensembl"; transcript_biotype "protein_coding"; tag "Ensembl_canonical";
14	ensembl	five_prime_utr	84821327	84821525	0	-	.	gene_id "ENSRNOG00000012184"; gene_version "10"; transcript_id "ENSRNOT00000094862"; transcript_version "2"; gene_name "Urgcp"; gene_source "ensembl"; gene_biotype "protein_coding"; transcript_name "Urgcp-204"; transcript_source "ensembl"; transcript_biotype "protein_coding"; tag "Ensembl_canonical";
14	ensembl	exon	84830765	84830854	0	-	.	gene_id "ENSRNOG00000012184"; gene_version "10"; transcript_id "ENSRNOT00000076874"; transcript_version "4"; exon_number "2"; gene_name "Urgcp"; gene_source "ensembl"; gene_biotype "protein_coding"; transcript_name "Urgcp-203"; transcript_source "ensembl"; transcript_biotype "protein_coding"; exon_id "ENSRNOE00000680245"; exon_version "1";
14	ensembl	CDS	84830765	84830854	0	-	1	gene_id "ENSRNOG00000012184"; gene_version "10"; transcript_id "ENSRNOT00000076874"; transcript_version "4"; exon_number "2"; gene_name "Urgcp"; gene_source "ensembl"; gene_biotype "protein_coding"; transcript_name "Urgcp-203"; transcript_source "ensembl"; transcript_biotype "protein_coding"; protein_id "ENSRNOP00000067978"; protein_version "2";
14	ensembl	CDS	84833628	84833641	0	-	0	gene_id "ENSRNOG00000012184"; gene_version "10"; transcript_id "ENSRNOT00000076874"; transcript_version "4"; exon_number "1"; gene_name "Urgcp"; gene_source "ensembl"; gene_biotype "protein_coding"; transcript_name "Urgcp-203"; transcript_source "ensembl"; transcript_biotype "protein_coding"; protein_id "ENSRNOP00000067978"; protein_version "2";
14	ensembl	exon	84833628	84833882	0	-	.	gene_id "ENSRNOG00000012184"; gene_version "10"; transcript_id "ENSRNOT00000076740"; transcript_version "4"; exon_number "1"; gene_name "Urgcp"; gene_source "ensembl"; gene_biotype "protein_coding"; transcript_name "Urgcp-202"; transcript_source "ensembl"; transcript_biotype "protein_coding"; exon_id "ENSRNOE00000601000"; exon_version "2";
14	ensembl	five_prime_utr	84833628	84833882	0	-	.	gene_id "ENSRNOG00000012184"; gene_version "10"; transcript_id "ENSRNOT00000076740"; transcript_version "4"; gene_name "Urgcp"; gene_source "ensembl"; gene_biotype "protein_coding"; transcript_name "Urgcp-202"; transcript_source "ensembl"; transcript_biotype "protein_coding";
14	ENSEMBL114_rn	exon	84833628	84833882	0.111415366053359	-	.	gene_id "ENSRNOG00000012184"; transcript_id "ENSRNOG00000012184_tx_9"; exon_id "14_84833628_84833882_-"; exonnum "1"; txlen "3907";
14	ensembl	exon	84833628	84833892	0	-	.	gene_id "ENSRNOG00000012184"; gene_version "10"; transcript_id "ENSRNOT00000076874"; transcript_version "4"; exon_number "1"; gene_name "Urgcp"; gene_source "ensembl"; gene_biotype "protein_coding"; transcript_name "Urgcp-203"; transcript_source "ensembl"; transcript_biotype "protein_coding"; exon_id "ENSRNOE00000702197"; exon_version "1";
14	ensembl	start_codon	84833639	84833641	0	-	0	gene_id "ENSRNOG00000012184"; gene_version "10"; transcript_id "ENSRNOT00000076874"; transcript_version "4"; exon_number "1"; gene_name "Urgcp"; gene_source "ensembl"; gene_biotype "protein_coding"; transcript_name "Urgcp-203"; transcript_source "ensembl"; transcript_biotype "protein_coding";
14	ensembl	five_prime_utr	84833642	84833892	0	-	.	gene_id "ENSRNOG00000012184"; gene_version "10"; transcript_id "ENSRNOT00000076874"; transcript_version "4"; gene_name "Urgcp"; gene_source "ensembl"; gene_biotype "protein_coding"; transcript_name "Urgcp-203"; transcript_source "ensembl"; transcript_biotype "protein_coding";
14	sraer114_mid	exon	84849174	84849904	0.132798541324265	-	.	gene_id "ENSRNOG00000012184"; transcript_id "ENSRNOG00000012184_tx_8"; exon_id "14_84849174_84849904_-"; exonnum "2"; txlen "5089";
14	ensembl	exon	84852612	84853059	0	-	.	gene_id "ENSRNOG00000012184"; gene_version "10"; transcript_id "ENSRNOT00000165193"; transcript_version "1"; exon_number "1"; gene_name "Urgcp"; gene_source "ensembl"; gene_biotype "protein_coding"; transcript_name "Urgcp-209"; transcript_source "ensembl"; transcript_biotype "protein_coding"; exon_id "ENSRNOE00000805972"; exon_version "1";
14	ensembl	five_prime_utr	84852612	84853059	0	-	.	gene_id "ENSRNOG00000012184"; gene_version "10"; transcript_id "ENSRNOT00000165193"; transcript_version "1"; gene_name "Urgcp"; gene_source "ensembl"; gene_biotype "protein_coding"; transcript_name "Urgcp-209"; transcript_source "ensembl"; transcript_biotype "protein_coding";
14	ensembl	exon	84852612	84853393	0	-	.	gene_id "ENSRNOG00000012184"; gene_version "10"; transcript_id "ENSRNOT00000142427"; transcript_version "1"; exon_number "1"; gene_name "Urgcp"; gene_source "ensembl"; gene_biotype "protein_coding"; transcript_name "Urgcp-206"; transcript_source "ensembl"; transcript_biotype "protein_coding"; exon_id "ENSRNOE00000693629"; exon_version "1";
14	ensembl	five_prime_utr	84852612	84853393	0	-	.	gene_id "ENSRNOG00000012184"; gene_version "10"; transcript_id "ENSRNOT00000142427"; transcript_version "1"; gene_name "Urgcp"; gene_source "ensembl"; gene_biotype "protein_coding"; transcript_name "Urgcp-206"; transcript_source "ensembl"; transcript_biotype "protein_coding";
14	ENSEMBL114_rn	exon	84852612	84853393	0.132798541324265	-	.	gene_id "ENSRNOG00000012184"; transcript_id "ENSRNOG00000012184_tx_8"; exon_id "14_84852612_84853393_-"; exonnum "1"; txlen "5089";
14	ensembl	exon	84852612	84853795	0	-	.	gene_id "ENSRNOG00000012184"; gene_version "10"; transcript_id "ENSRNOT00000163077"; transcript_version "1"; exon_number "1"; gene_name "Urgcp"; gene_source "ensembl"; gene_biotype "protein_coding"; transcript_name "Urgcp-208"; transcript_source "ensembl"; transcript_biotype "protein_coding"; exon_id "ENSRNOE00000712737"; exon_version "1";
14	ensembl	five_prime_utr	84852612	84853795	0	-	.	gene_id "ENSRNOG00000012184"; gene_version "10"; transcript_id "ENSRNOT00000163077"; transcript_version "1"; gene_name "Urgcp"; gene_source "ensembl"; gene_biotype "protein_coding"; transcript_name "Urgcp-208"; transcript_source "ensembl"; transcript_biotype "protein_coding";
14	ensembl	CDS	84863594	84863627	0	-	0	gene_id "ENSRNOG00000012184"; gene_version "10"; transcript_id "ENSRNOT00000016468"; transcript_version "7"; exon_number "1"; gene_name "Urgcp"; gene_source "ensembl"; gene_biotype "protein_coding"; transcript_name "Urgcp-201"; transcript_source "ensembl"; transcript_biotype "protein_coding"; protein_id "ENSRNOP00000016468"; protein_version "7";
14	ensembl	CDS	84863594	84863643	0	-	0	gene_id "ENSRNOG00000012184"; gene_version "10"; transcript_id "ENSRNOT00000139618"; transcript_version "1"; exon_number "1"; gene_name "Urgcp"; gene_source "ensembl"; gene_biotype "protein_coding"; transcript_name "Urgcp-205"; transcript_source "ensembl"; transcript_biotype "protein_coding"; protein_id "ENSRNOP00000102037"; protein_version "1";
14	ensembl	exon	84863594	84863654	0	-	.	gene_id "ENSRNOG00000012184"; gene_version "10"; transcript_id "ENSRNOT00000016468"; transcript_version "7"; exon_number "1"; gene_name "Urgcp"; gene_source "ensembl"; gene_biotype "protein_coding"; transcript_name "Urgcp-201"; transcript_source "ensembl"; transcript_biotype "protein_coding"; exon_id "ENSRNOE00000758254"; exon_version "1";
14	ensembl	exon	84863594	84863699	0	-	.	gene_id "ENSRNOG00000012184"; gene_version "10"; transcript_id "ENSRNOT00000139618"; transcript_version "1"; exon_number "1"; gene_name "Urgcp"; gene_source "ensembl"; gene_biotype "protein_coding"; transcript_name "Urgcp-205"; transcript_source "ensembl"; transcript_biotype "protein_coding"; exon_id "ENSRNOE00000679724"; exon_version "1";
14	ensembl	start_codon	84863625	84863627	0	-	0	gene_id "ENSRNOG00000012184"; gene_version "10"; transcript_id "ENSRNOT00000016468"; transcript_version "7"; exon_number "1"; gene_name "Urgcp"; gene_source "ensembl"; gene_biotype "protein_coding"; transcript_name "Urgcp-201"; transcript_source "ensembl"; transcript_biotype "protein_coding";
14	ensembl	five_prime_utr	84863628	84863654	0	-	.	gene_id "ENSRNOG00000012184"; gene_version "10"; transcript_id "ENSRNOT00000016468"; transcript_version "7"; gene_name "Urgcp"; gene_source "ensembl"; gene_biotype "protein_coding"; transcript_name "Urgcp-201"; transcript_source "ensembl"; transcript_biotype "protein_coding";
14	ensembl	start_codon	84863641	84863643	0	-	0	gene_id "ENSRNOG00000012184"; gene_version "10"; transcript_id "ENSRNOT00000139618"; transcript_version "1"; exon_number "1"; gene_name "Urgcp"; gene_source "ensembl"; gene_biotype "protein_coding"; transcript_name "Urgcp-205"; transcript_source "ensembl"; transcript_biotype "protein_coding";
14	ensembl	five_prime_utr	84863644	84863699	0	-	.	gene_id "ENSRNOG00000012184"; gene_version "10"; transcript_id "ENSRNOT00000139618"; transcript_version "1"; gene_name "Urgcp"; gene_source "ensembl"; gene_biotype "protein_coding"; transcript_name "Urgcp-205"; transcript_source "ensembl"; transcript_biotype "protein_coding";
14	sraer114_es	exon	84865062	84865463	0.0842787494145451	-	.	gene_id "sraer114_gene_60300"; transcript_id "sraer114_gene_60300_tx_1"; exon_id "14_84865062_84865463_-"; exonnum "2"; txlen "627";
14	sraer114_es	exon	84865062	84865463	0.0596493431929429	-	.	gene_id "sraer114_gene_60300"; transcript_id "sraer114_gene_60300_tx_2"; exon_id "14_84865062_84865463_-"; exonnum "3"; txlen "712";
14	sraer114_es	exon	84865062	84865463	0.00536000694524553	-	.	gene_id "sraer114_gene_60300"; transcript_id "sraer114_gene_60300_tx_3"; exon_id "14_84865062_84865463_-"; exonnum "2"; txlen "824";
14	sraer114_es	exon	84865062	84865463	0.00431538511113359	-	.	gene_id "sraer114_gene_60300"; transcript_id "sraer114_gene_60300_tx_4"; exon_id "14_84865062_84865463_-"; exonnum "3"; txlen "1059";
14	sraer114_mid	exon	84866552	84866636	0.0596493431929429	-	.	gene_id "sraer114_gene_60300"; transcript_id "sraer114_gene_60300_tx_2"; exon_id "14_84866552_84866636_-"; exonnum "2"; txlen "712";
14	sraer114_ss	exon	84868305	84868529	0.0842787494145451	-	.	gene_id "sraer114_gene_60300"; transcript_id "sraer114_gene_60300_tx_1"; exon_id "14_84868305_84868529_-"; exonnum "1"; txlen "627";
14	sraer114_ss	exon	84868305	84868529	0.0596493431929429	-	.	gene_id "sraer114_gene_60300"; transcript_id "sraer114_gene_60300_tx_2"; exon_id "14_84868305_84868529_-"; exonnum "1"; txlen "712";
14	sraer114_mid	exon	84870460	84870694	0.00431538511113359	-	.	gene_id "sraer114_gene_60300"; transcript_id "sraer114_gene_60300_tx_4"; exon_id "14_84870460_84870694_-"; exonnum "2"; txlen "1059";
14	sraer114_ss	exon	84875436	84875857	0.00536000694524553	-	.	gene_id "sraer114_gene_60300"; transcript_id "sraer114_gene_60300_tx_3"; exon_id "14_84875436_84875857_-"; exonnum "1"; txlen "824";
14	sraer114_ss	exon	84875436	84875857	0.00431538511113359	-	.	gene_id "sraer114_gene_60300"; transcript_id "sraer114_gene_60300_tx_4"; exon_id "14_84875436_84875857_-"; exonnum "1"; txlen "1059";
14	sraer114_es	exon	84877545	84877837	0.0246126140536219	-	.	gene_id "sraer114_gene_53036"; transcript_id "sraer114_gene_53036_tx_1"; exon_id "14_84877545_84877837_-"; exonnum "2"; txlen "722";
14	sraer114_ss	exon	84879570	84879998	0.0246126140536219	-	.	gene_id "sraer114_gene_53036"; transcript_id "sraer114_gene_53036_tx_1"; exon_id "14_84879570_84879998_-"; exonnum "1"; txlen "722";
14	ensembl	three_prime_utr	84895744	84895773	0	-	.	gene_id "ENSRNOG00000013532"; gene_version "9"; transcript_id "ENSRNOT00000018227"; transcript_version "9"; gene_name "Pgam2"; gene_source "ensembl"; gene_biotype "protein_coding"; transcript_name "Pgam2-201"; transcript_source "ensembl"; transcript_biotype "protein_coding"; tag "Ensembl_canonical";
14	ensembl	exon	84895744	84895940	0	-	.	gene_id "ENSRNOG00000013532"; gene_version "9"; transcript_id "ENSRNOT00000018227"; transcript_version "9"; exon_number "3"; gene_name "Pgam2"; gene_source "ensembl"; gene_biotype "protein_coding"; transcript_name "Pgam2-201"; transcript_source "ensembl"; transcript_biotype "protein_coding"; exon_id "ENSRNOE00000129755"; exon_version "9"; tag "Ensembl_canonical";
14	ensembl	gene	84895744	84897894	0	-	.	gene_id "ENSRNOG00000013532"; gene_version "9"; gene_name "Pgam2"; gene_source "ensembl"; gene_biotype "protein_coding";
14	ensembl	transcript	84895744	84897894	0	-	.	gene_id "ENSRNOG00000013532"; gene_version "9"; transcript_id "ENSRNOT00000018227"; transcript_version "9"; gene_name "Pgam2"; gene_source "ensembl"; gene_biotype "protein_coding"; transcript_name "Pgam2-201"; transcript_source "ensembl"; transcript_biotype "protein_coding"; tag "Ensembl_canonical";
14	ensembl	stop_codon	84895774	84895776	0	-	0	gene_id "ENSRNOG00000013532"; gene_version "9"; transcript_id "ENSRNOT00000018227"; transcript_version "9"; exon_number "3"; gene_name "Pgam2"; gene_source "ensembl"; gene_biotype "protein_coding"; transcript_name "Pgam2-201"; transcript_source "ensembl"; transcript_biotype "protein_coding"; tag "Ensembl_canonical";
14	ensembl	CDS	84895777	84895940	0	-	2	gene_id "ENSRNOG00000013532"; gene_version "9"; transcript_id "ENSRNOT00000018227"; transcript_version "9"; exon_number "3"; gene_name "Pgam2"; gene_source "ensembl"; gene_biotype "protein_coding"; transcript_name "Pgam2-201"; transcript_source "ensembl"; transcript_biotype "protein_coding"; protein_id "ENSRNOP00000018227"; protein_version "4"; tag "Ensembl_canonical";
14	ensembl	exon	84897169	84897349	0	-	.	gene_id "ENSRNOG00000013532"; gene_version "9"; transcript_id "ENSRNOT00000018227"; transcript_version "9"; exon_number "2"; gene_name "Pgam2"; gene_source "ensembl"; gene_biotype "protein_coding"; transcript_name "Pgam2-201"; transcript_source "ensembl"; transcript_biotype "protein_coding"; exon_id "ENSRNOE00000129469"; exon_version "1"; tag "Ensembl_canonical";
14	ensembl	CDS	84897169	84897349	0	-	0	gene_id "ENSRNOG00000013532"; gene_version "9"; transcript_id "ENSRNOT00000018227"; transcript_version "9"; exon_number "2"; gene_name "Pgam2"; gene_source "ensembl"; gene_biotype "protein_coding"; transcript_name "Pgam2-201"; transcript_source "ensembl"; transcript_biotype "protein_coding"; protein_id "ENSRNOP00000018227"; protein_version "4"; tag "Ensembl_canonical";
14	ensembl	CDS	84897445	84897858	0	-	0	gene_id "ENSRNOG00000013532"; gene_version "9"; transcript_id "ENSRNOT00000018227"; transcript_version "9"; exon_number "1"; gene_name "Pgam2"; gene_source "ensembl"; gene_biotype "protein_coding"; transcript_name "Pgam2-201"; transcript_source "ensembl"; transcript_biotype "protein_coding"; protein_id "ENSRNOP00000018227"; protein_version "4"; tag "Ensembl_canonical";
14	ensembl	exon	84897445	84897894	0	-	.	gene_id "ENSRNOG00000013532"; gene_version "9"; transcript_id "ENSRNOT00000018227"; transcript_version "9"; exon_number "1"; gene_name "Pgam2"; gene_source "ensembl"; gene_biotype "protein_coding"; transcript_name "Pgam2-201"; transcript_source "ensembl"; transcript_biotype "protein_coding"; exon_id "ENSRNOE00000128985"; exon_version "9"; tag "Ensembl_canonical";
14	ensembl	start_codon	84897856	84897858	0	-	0	gene_id "ENSRNOG00000013532"; gene_version "9"; transcript_id "ENSRNOT00000018227"; transcript_version "9"; exon_number "1"; gene_name "Pgam2"; gene_source "ensembl"; gene_biotype "protein_coding"; transcript_name "Pgam2-201"; transcript_source "ensembl"; transcript_biotype "protein_coding"; tag "Ensembl_canonical";
14	ensembl	five_prime_utr	84897859	84897894	0	-	.	gene_id "ENSRNOG00000013532"; gene_version "9"; transcript_id "ENSRNOT00000018227"; transcript_version "9"; gene_name "Pgam2"; gene_source "ensembl"; gene_biotype "protein_coding"; transcript_name "Pgam2-201"; transcript_source "ensembl"; transcript_biotype "protein_coding"; tag "Ensembl_canonical";
14	ensembl	exon	84902157	84902479	0	-	.	gene_id "ENSRNOG00000074072"; gene_version "1"; transcript_id "ENSRNOT00000170358"; transcript_version "1"; exon_number "3"; gene_source "ensembl"; gene_biotype "lncRNA"; transcript_source "ensembl"; transcript_biotype "lncRNA"; exon_id "ENSRNOE00000691133"; exon_version "1";
14	ensembl	transcript	84902157	84905182	0	-	.	gene_id "ENSRNOG00000074072"; gene_version "1"; transcript_id "ENSRNOT00000170358"; transcript_version "1"; gene_source "ensembl"; gene_biotype "lncRNA"; transcript_source "ensembl"; transcript_biotype "lncRNA";
14	ensembl	gene	84902157	84905700	0	-	.	gene_id "ENSRNOG00000074072"; gene_version "1"; gene_source "ensembl"; gene_biotype "lncRNA";
14	ensembl	exon	84902342	84902479	0	-	.	gene_id "ENSRNOG00000074072"; gene_version "1"; transcript_id "ENSRNOT00000167871"; transcript_version "1"; exon_number "3"; gene_source "ensembl"; gene_biotype "lncRNA"; transcript_source "ensembl"; transcript_biotype "lncRNA"; exon_id "ENSRNOE00000691134"; exon_version "1";
14	ensembl	exon	84902342	84902779	0	-	.	gene_id "ENSRNOG00000074072"; gene_version "1"; transcript_id "ENSRNOT00000150627"; transcript_version "1"; exon_number "2"; gene_source "ensembl"; gene_biotype "lncRNA"; transcript_source "ensembl"; transcript_biotype "lncRNA"; exon_id "ENSRNOE00000802051"; exon_version "1";
14	ensembl	transcript	84902342	84904288	0	-	.	gene_id "ENSRNOG00000074072"; gene_version "1"; transcript_id "ENSRNOT00000150627"; transcript_version "1"; gene_source "ensembl"; gene_biotype "lncRNA"; transcript_source "ensembl"; transcript_biotype "lncRNA";
14	ensembl	transcript	84902342	84904288	0	-	.	gene_id "ENSRNOG00000074072"; gene_version "1"; transcript_id "ENSRNOT00000167871"; transcript_version "1"; gene_source "ensembl"; gene_biotype "lncRNA"; transcript_source "ensembl"; transcript_biotype "lncRNA";
14	ensembl	exon	84902613	84902779	0	-	.	gene_id "ENSRNOG00000074072"; gene_version "1"; transcript_id "ENSRNOT00000167871"; transcript_version "1"; exon_number "2"; gene_source "ensembl"; gene_biotype "lncRNA"; transcript_source "ensembl"; transcript_biotype "lncRNA"; exon_id "ENSRNOE00000677026"; exon_version "1";
14	ensembl	exon	84903422	84905275	0	-	.	gene_id "ENSRNOG00000074072"; gene_version "1"; transcript_id "ENSRNOT00000140445"; transcript_version "1"; exon_number "2"; gene_source "ensembl"; gene_biotype "lncRNA"; transcript_source "ensembl"; transcript_biotype "lncRNA"; exon_id "ENSRNOE00000696474"; exon_version "1"; tag "Ensembl_canonical";
14	ensembl	transcript	84903422	84905700	0	-	.	gene_id "ENSRNOG00000074072"; gene_version "1"; transcript_id "ENSRNOT00000140445"; transcript_version "1"; gene_source "ensembl"; gene_biotype "lncRNA"; transcript_source "ensembl"; transcript_biotype "lncRNA"; tag "Ensembl_canonical";
14	ensembl	exon	84904190	84904288	0	-	.	gene_id "ENSRNOG00000074072"; gene_version "1"; transcript_id "ENSRNOT00000150627"; transcript_version "1"; exon_number "1"; gene_source "ensembl"; gene_biotype "lncRNA"; transcript_source "ensembl"; transcript_biotype "lncRNA"; exon_id "ENSRNOE00000768047"; exon_version "1";
14	ensembl	exon	84904190	84904288	0	-	.	gene_id "ENSRNOG00000074072"; gene_version "1"; transcript_id "ENSRNOT00000167871"; transcript_version "1"; exon_number "1"; gene_source "ensembl"; gene_biotype "lncRNA"; transcript_source "ensembl"; transcript_biotype "lncRNA"; exon_id "ENSRNOE00000768047"; exon_version "1";
14	ensembl	exon	84904190	84904370	0	-	.	gene_id "ENSRNOG00000074072"; gene_version "1"; transcript_id "ENSRNOT00000170358"; transcript_version "1"; exon_number "2"; gene_source "ensembl"; gene_biotype "lncRNA"; transcript_source "ensembl"; transcript_biotype "lncRNA"; exon_id "ENSRNOE00000732467"; exon_version "1";
14	ensembl	exon	84905129	84905182	0	-	.	gene_id "ENSRNOG00000074072"; gene_version "1"; transcript_id "ENSRNOT00000170358"; transcript_version "1"; exon_number "1"; gene_source "ensembl"; gene_biotype "lncRNA"; transcript_source "ensembl"; transcript_biotype "lncRNA"; exon_id "ENSRNOE00000731185"; exon_version "1";
14	ensembl	exon	84905396	84905700	0	-	.	gene_id "ENSRNOG00000074072"; gene_version "1"; transcript_id "ENSRNOT00000140445"; transcript_version "1"; exon_number "1"; gene_source "ensembl"; gene_biotype "lncRNA"; transcript_source "ensembl"; transcript_biotype "lncRNA"; exon_id "ENSRNOE00000740831"; exon_version "1"; tag "Ensembl_canonical";
14	ensembl	three_prime_utr	84921045	84922171	0	-	.	gene_id "ENSRNOG00000013647"; gene_version "8"; transcript_id "ENSRNOT00000018319"; transcript_version "8"; gene_name "Polm"; gene_source "ensembl"; gene_biotype "protein_coding"; transcript_name "Polm-201"; transcript_source "ensembl"; transcript_biotype "protein_coding"; tag "Ensembl_canonical";
14	ensembl	exon	84921045	84922258	0	-	.	gene_id "ENSRNOG00000013647"; gene_version "8"; transcript_id "ENSRNOT00000018319"; transcript_version "8"; exon_number "11"; gene_name "Polm"; gene_source "ensembl"; gene_biotype "protein_coding"; transcript_name "Polm-201"; transcript_source "ensembl"; transcript_biotype "protein_coding"; exon_id "ENSRNOE00000130601"; exon_version "8"; tag "Ensembl_canonical";
14	ENSEMBL114_rn	exon	84921045	84922258	109.457739401052	-	.	gene_id "ENSRNOG00000013647"; transcript_id "ENSRNOG00000013647_tx_1"; exon_id "14_84921045_84922258_-"; exonnum "11"; txlen "2867";
14	ensembl	gene	84921045	84930622	0	-	.	gene_id "ENSRNOG00000013647"; gene_version "8"; gene_name "Polm"; gene_source "ensembl"; gene_biotype "protein_coding";
14	ensembl	transcript	84921045	84930622	0	-	.	gene_id "ENSRNOG00000013647"; gene_version "8"; transcript_id "ENSRNOT00000018319"; transcript_version "8"; gene_name "Polm"; gene_source "ensembl"; gene_biotype "protein_coding"; transcript_name "Polm-201"; transcript_source "ensembl"; transcript_biotype "protein_coding"; tag "Ensembl_canonical";
14	ensembl	stop_codon	84922172	84922174	0	-	0	gene_id "ENSRNOG00000013647"; gene_version "8"; transcript_id "ENSRNOT00000018319"; transcript_version "8"; exon_number "11"; gene_name "Polm"; gene_source "ensembl"; gene_biotype "protein_coding"; transcript_name "Polm-201"; transcript_source "ensembl"; transcript_biotype "protein_coding"; tag "Ensembl_canonical";
14	ensembl	CDS	84922175	84922258	0	-	0	gene_id "ENSRNOG00000013647"; gene_version "8"; transcript_id "ENSRNOT00000018319"; transcript_version "8"; exon_number "11"; gene_name "Polm"; gene_source "ensembl"; gene_biotype "protein_coding"; transcript_name "Polm-201"; transcript_source "ensembl"; transcript_biotype "protein_coding"; protein_id "ENSRNOP00000018320"; protein_version "5"; tag "Ensembl_canonical";
14	ensembl	exon	84922419	84922502	0	-	.	gene_id "ENSRNOG00000013647"; gene_version "8"; transcript_id "ENSRNOT00000018319"; transcript_version "8"; exon_number "10"; gene_name "Polm"; gene_source "ensembl"; gene_biotype "protein_coding"; transcript_name "Polm-201"; transcript_source "ensembl"; transcript_biotype "protein_coding"; exon_id "ENSRNOE00000130542"; exon_version "3"; tag "Ensembl_canonical";
14	ensembl	CDS	84922419	84922502	0	-	0	gene_id "ENSRNOG00000013647"; gene_version "8"; transcript_id "ENSRNOT00000018319"; transcript_version "8"; exon_number "10"; gene_name "Polm"; gene_source "ensembl"; gene_biotype "protein_coding"; transcript_name "Polm-201"; transcript_source "ensembl"; transcript_biotype "protein_coding"; protein_id "ENSRNOP00000018320"; protein_version "5"; tag "Ensembl_canonical";
14	ENSEMBL114_rn	exon	84922419	84922502	109.457739401052	-	.	gene_id "ENSRNOG00000013647"; transcript_id "ENSRNOG00000013647_tx_1"; exon_id "14_84922419_84922502_-"; exonnum "10"; txlen "2867";
14	ensembl	exon	84922586	84922831	0	-	.	gene_id "ENSRNOG00000013647"; gene_version "8"; transcript_id "ENSRNOT00000018319"; transcript_version "8"; exon_number "9"; gene_name "Polm"; gene_source "ensembl"; gene_biotype "protein_coding"; transcript_name "Polm-201"; transcript_source "ensembl"; transcript_biotype "protein_coding"; exon_id "ENSRNOE00000130495"; exon_version "4"; tag "Ensembl_canonical";
14	ensembl	CDS	84922586	84922831	0	-	0	gene_id "ENSRNOG00000013647"; gene_version "8"; transcript_id "ENSRNOT00000018319"; transcript_version "8"; exon_number "9"; gene_name "Polm"; gene_source "ensembl"; gene_biotype "protein_coding"; transcript_name "Polm-201"; transcript_source "ensembl"; transcript_biotype "protein_coding"; protein_id "ENSRNOP00000018320"; protein_version "5"; tag "Ensembl_canonical";
14	ENSEMBL114_rn	exon	84922586	84922831	109.457739401052	-	.	gene_id "ENSRNOG00000013647"; transcript_id "ENSRNOG00000013647_tx_1"; exon_id "14_84922586_84922831_-"; exonnum "9"; txlen "2867";
14	ensembl	exon	84922932	84923034	0	-	.	gene_id "ENSRNOG00000013647"; gene_version "8"; transcript_id "ENSRNOT00000018319"; transcript_version "8"; exon_number "8"; gene_name "Polm"; gene_source "ensembl"; gene_biotype "protein_coding"; transcript_name "Polm-201"; transcript_source "ensembl"; transcript_biotype "protein_coding"; exon_id "ENSRNOE00000130442"; exon_version "1"; tag "Ensembl_canonical";
14	ensembl	CDS	84922932	84923034	0	-	1	gene_id "ENSRNOG00000013647"; gene_version "8"; transcript_id "ENSRNOT00000018319"; transcript_version "8"; exon_number "8"; gene_name "Polm"; gene_source "ensembl"; gene_biotype "protein_coding"; transcript_name "Polm-201"; transcript_source "ensembl"; transcript_biotype "protein_coding"; protein_id "ENSRNOP00000018320"; protein_version "5"; tag "Ensembl_canonical";
14	ENSEMBL114_rn	exon	84922932	84923034	109.457739401052	-	.	gene_id "ENSRNOG00000013647"; transcript_id "ENSRNOG00000013647_tx_1"; exon_id "14_84922932_84923034_-"; exonnum "8"; txlen "2867";
14	sraer114_mid	exon	84923181	84923313	109.457739401052	-	.	gene_id "ENSRNOG00000013647"; transcript_id "ENSRNOG00000013647_tx_1"; exon_id "14_84923181_84923313_-"; exonnum "7"; txlen "2867";
14	ensembl	exon	84923181	84923325	0	-	.	gene_id "ENSRNOG00000013647"; gene_version "8"; transcript_id "ENSRNOT00000018319"; transcript_version "8"; exon_number "7"; gene_name "Polm"; gene_source "ensembl"; gene_biotype "protein_coding"; transcript_name "Polm-201"; transcript_source "ensembl"; transcript_biotype "protein_coding"; exon_id "ENSRNOE00000130395"; exon_version "2"; tag "Ensembl_canonical";
14	ensembl	CDS	84923181	84923325	0	-	2	gene_id "ENSRNOG00000013647"; gene_version "8"; transcript_id "ENSRNOT00000018319"; transcript_version "8"; exon_number "7"; gene_name "Polm"; gene_source "ensembl"; gene_biotype "protein_coding"; transcript_name "Polm-201"; transcript_source "ensembl"; transcript_biotype "protein_coding"; protein_id "ENSRNOP00000018320"; protein_version "5"; tag "Ensembl_canonical";
14	ensembl	exon	84924424	84924544	0	-	.	gene_id "ENSRNOG00000013647"; gene_version "8"; transcript_id "ENSRNOT00000018319"; transcript_version "8"; exon_number "6"; gene_name "Polm"; gene_source "ensembl"; gene_biotype "protein_coding"; transcript_name "Polm-201"; transcript_source "ensembl"; transcript_biotype "protein_coding"; exon_id "ENSRNOE00000130344"; exon_version "1"; tag "Ensembl_canonical";
14	ensembl	CDS	84924424	84924544	0	-	0	gene_id "ENSRNOG00000013647"; gene_version "8"; transcript_id "ENSRNOT00000018319"; transcript_version "8"; exon_number "6"; gene_name "Polm"; gene_source "ensembl"; gene_biotype "protein_coding"; transcript_name "Polm-201"; transcript_source "ensembl"; transcript_biotype "protein_coding"; protein_id "ENSRNOP00000018320"; protein_version "5"; tag "Ensembl_canonical";
14	ENSEMBL114_rn	exon	84924424	84924544	109.457739401052	-	.	gene_id "ENSRNOG00000013647"; transcript_id "ENSRNOG00000013647_tx_1"; exon_id "14_84924424_84924544_-"; exonnum "6"; txlen "2867";
14	ensembl	exon	84927501	84927572	0	-	.	gene_id "ENSRNOG00000013647"; gene_version "8"; transcript_id "ENSRNOT00000018319"; transcript_version "8"; exon_number "5"; gene_name "Polm"; gene_source "ensembl"; gene_biotype "protein_coding"; transcript_name "Polm-201"; transcript_source "ensembl"; transcript_biotype "protein_coding"; exon_id "ENSRNOE00000130297"; exon_version "1"; tag "Ensembl_canonical";
14	ensembl	CDS	84927501	84927572	0	-	0	gene_id "ENSRNOG00000013647"; gene_version "8"; transcript_id "ENSRNOT00000018319"; transcript_version "8"; exon_number "5"; gene_name "Polm"; gene_source "ensembl"; gene_biotype "protein_coding"; transcript_name "Polm-201"; transcript_source "ensembl"; transcript_biotype "protein_coding"; protein_id "ENSRNOP00000018320"; protein_version "5"; tag "Ensembl_canonical";
14	ENSEMBL114_rn	exon	84927501	84927572	109.457739401052	-	.	gene_id "ENSRNOG00000013647"; transcript_id "ENSRNOG00000013647_tx_1"; exon_id "14_84927501_84927572_-"; exonnum "5"; txlen "2867";
14	ensembl	exon	84928164	84928334	0	-	.	gene_id "ENSRNOG00000013647"; gene_version "8"; transcript_id "ENSRNOT00000018319"; transcript_version "8"; exon_number "4"; gene_name "Polm"; gene_source "ensembl"; gene_biotype "protein_coding"; transcript_name "Polm-201"; transcript_source "ensembl"; transcript_biotype "protein_coding"; exon_id "ENSRNOE00000130252"; exon_version "1"; tag "Ensembl_canonical";
14	ensembl	CDS	84928164	84928334	0	-	0	gene_id "ENSRNOG00000013647"; gene_version "8"; transcript_id "ENSRNOT00000018319"; transcript_version "8"; exon_number "4"; gene_name "Polm"; gene_source "ensembl"; gene_biotype "protein_coding"; transcript_name "Polm-201"; transcript_source "ensembl"; transcript_biotype "protein_coding"; protein_id "ENSRNOP00000018320"; protein_version "5"; tag "Ensembl_canonical";
14	ENSEMBL114_rn	exon	84928164	84928334	109.457739401052	-	.	gene_id "ENSRNOG00000013647"; transcript_id "ENSRNOG00000013647_tx_1"; exon_id "14_84928164_84928334_-"; exonnum "4"; txlen "2867";
14	ensembl	exon	84928436	84928534	0	-	.	gene_id "ENSRNOG00000013647"; gene_version "8"; transcript_id "ENSRNOT00000018319"; transcript_version "8"; exon_number "3"; gene_name "Polm"; gene_source "ensembl"; gene_biotype "protein_coding"; transcript_name "Polm-201"; transcript_source "ensembl"; transcript_biotype "protein_coding"; exon_id "ENSRNOE00000130210"; exon_version "1"; tag "Ensembl_canonical";
14	ensembl	CDS	84928436	84928534	0	-	0	gene_id "ENSRNOG00000013647"; gene_version "8"; transcript_id "ENSRNOT00000018319"; transcript_version "8"; exon_number "3"; gene_name "Polm"; gene_source "ensembl"; gene_biotype "protein_coding"; transcript_name "Polm-201"; transcript_source "ensembl"; transcript_biotype "protein_coding"; protein_id "ENSRNOP00000018320"; protein_version "5"; tag "Ensembl_canonical";
14	ENSEMBL114_rn	exon	84928436	84928534	109.457739401052	-	.	gene_id "ENSRNOG00000013647"; transcript_id "ENSRNOG00000013647_tx_1"; exon_id "14_84928436_84928534_-"; exonnum "3"; txlen "2867";
14	ensembl	exon	84928952	84929132	0	-	.	gene_id "ENSRNOG00000013647"; gene_version "8"; transcript_id "ENSRNOT00000018319"; transcript_version "8"; exon_number "2"; gene_name "Polm"; gene_source "ensembl"; gene_biotype "protein_coding"; transcript_name "Polm-201"; transcript_source "ensembl"; transcript_biotype "protein_coding"; exon_id "ENSRNOE00000130151"; exon_version "1"; tag "Ensembl_canonical";
14	ensembl	CDS	84928952	84929132	0	-	1	gene_id "ENSRNOG00000013647"; gene_version "8"; transcript_id "ENSRNOT00000018319"; transcript_version "8"; exon_number "2"; gene_name "Polm"; gene_source "ensembl"; gene_biotype "protein_coding"; transcript_name "Polm-201"; transcript_source "ensembl"; transcript_biotype "protein_coding"; protein_id "ENSRNOP00000018320"; protein_version "5"; tag "Ensembl_canonical";
14	ENSEMBL114_rn	exon	84928952	84929132	109.457739401052	-	.	gene_id "ENSRNOG00000013647"; transcript_id "ENSRNOG00000013647_tx_1"; exon_id "14_84928952_84929132_-"; exonnum "2"; txlen "2867";
14	ensembl	CDS	84930180	84930370	0	-	0	gene_id "ENSRNOG00000013647"; gene_version "8"; transcript_id "ENSRNOT00000018319"; transcript_version "8"; exon_number "1"; gene_name "Polm"; gene_source "ensembl"; gene_biotype "protein_coding"; transcript_name "Polm-201"; transcript_source "ensembl"; transcript_biotype "protein_coding"; protein_id "ENSRNOP00000018320"; protein_version "5"; tag "Ensembl_canonical";
14	ensembl	exon	84930180	84930622	0	-	.	gene_id "ENSRNOG00000013647"; gene_version "8"; transcript_id "ENSRNOT00000018319"; transcript_version "8"; exon_number "1"; gene_name "Polm"; gene_source "ensembl"; gene_biotype "protein_coding"; transcript_name "Polm-201"; transcript_source "ensembl"; transcript_biotype "protein_coding"; exon_id "ENSRNOE00000705234"; exon_version "1"; tag "Ensembl_canonical";
14	ENSEMBL114_rn	exon	84930180	84930622	109.457739401052	-	.	gene_id "ENSRNOG00000013647"; transcript_id "ENSRNOG00000013647_tx_1"; exon_id "14_84930180_84930622_-"; exonnum "1"; txlen "2867";
14	ensembl	start_codon	84930368	84930370	0	-	0	gene_id "ENSRNOG00000013647"; gene_version "8"; transcript_id "ENSRNOT00000018319"; transcript_version "8"; exon_number "1"; gene_name "Polm"; gene_source "ensembl"; gene_biotype "protein_coding"; transcript_name "Polm-201"; transcript_source "ensembl"; transcript_biotype "protein_coding"; tag "Ensembl_canonical";
14	ensembl	five_prime_utr	84930371	84930622	0	-	.	gene_id "ENSRNOG00000013647"; gene_version "8"; transcript_id "ENSRNOT00000018319"; transcript_version "8"; gene_name "Polm"; gene_source "ensembl"; gene_biotype "protein_coding"; transcript_name "Polm-201"; transcript_source "ensembl"; transcript_biotype "protein_coding"; tag "Ensembl_canonical";
14	ensembl	three_prime_utr	84962022	84962955	0	-	.	gene_id "ENSRNOG00000014098"; gene_version "7"; transcript_id "ENSRNOT00000151876"; transcript_version "1"; gene_name "Pold2"; gene_source "ensembl"; gene_biotype "protein_coding"; transcript_name "Pold2-203"; transcript_source "ensembl"; transcript_biotype "protein_coding";
14	ensembl	exon	84962022	84963113	0	-	.	gene_id "ENSRNOG00000014098"; gene_version "7"; transcript_id "ENSRNOT00000151876"; transcript_version "1"; exon_number "10"; gene_name "Pold2"; gene_source "ensembl"; gene_biotype "protein_coding"; transcript_name "Pold2-203"; transcript_source "ensembl"; transcript_biotype "protein_coding"; exon_id "ENSRNOE00000803288"; exon_version "1";
14	ensembl	gene	84962022	84967874	0	-	.	gene_id "ENSRNOG00000014098"; gene_version "7"; gene_name "Pold2"; gene_source "ensembl"; gene_biotype "protein_coding";
14	ensembl	transcript	84962022	84967874	0	-	.	gene_id "ENSRNOG00000014098"; gene_version "7"; transcript_id "ENSRNOT00000151876"; transcript_version "1"; gene_name "Pold2"; gene_source "ensembl"; gene_biotype "protein_coding"; transcript_name "Pold2-203"; transcript_source "ensembl"; transcript_biotype "protein_coding";
14	ensembl	three_prime_utr	84962933	84963008	0	-	.	gene_id "ENSRNOG00000014098"; gene_version "7"; transcript_id "ENSRNOT00000084633"; transcript_version "3"; gene_name "Pold2"; gene_source "ensembl"; gene_biotype "protein_coding"; transcript_name "Pold2-202"; transcript_source "ensembl"; transcript_biotype "protein_coding";
14	ensembl	exon	84962933	84963169	0	-	.	gene_id "ENSRNOG00000014098"; gene_version "7"; transcript_id "ENSRNOT00000084633"; transcript_version "3"; exon_number "9"; gene_name "Pold2"; gene_source "ensembl"; gene_biotype "protein_coding"; transcript_name "Pold2-202"; transcript_source "ensembl"; transcript_biotype "protein_coding"; exon_id "ENSRNOE00000568117"; exon_version "3";
14	ensembl	transcript	84962933	84967874	0	-	.	gene_id "ENSRNOG00000014098"; gene_version "7"; transcript_id "ENSRNOT00000084633"; transcript_version "3"; gene_name "Pold2"; gene_source "ensembl"; gene_biotype "protein_coding"; transcript_name "Pold2-202"; transcript_source "ensembl"; transcript_biotype "protein_coding";
14	ensembl	three_prime_utr	84962935	84963008	0	-	.	gene_id "ENSRNOG00000014098"; gene_version "7"; transcript_id "ENSRNOT00000019288"; transcript_version "6"; gene_name "Pold2"; gene_source "ensembl"; gene_biotype "protein_coding"; transcript_name "Pold2-201"; transcript_source "ensembl"; transcript_biotype "protein_coding"; tag "Ensembl_canonical";
14	ensembl	exon	84962935	84963169	0	-	.	gene_id "ENSRNOG00000014098"; gene_version "7"; transcript_id "ENSRNOT00000019288"; transcript_version "6"; exon_number "11"; gene_name "Pold2"; gene_source "ensembl"; gene_biotype "protein_coding"; transcript_name "Pold2-201"; transcript_source "ensembl"; transcript_biotype "protein_coding"; exon_id "ENSRNOE00000137378"; exon_version "6"; tag "Ensembl_canonical";
14	ENSEMBL114_rn	exon	84962935	84963169	266.110032094019	-	.	gene_id "ENSRNOG00000014098"; transcript_id "ENSRNOG00000014098_tx_1"; exon_id "14_84962935_84963169_-"; exonnum "11"; txlen "1582";
14	ENSEMBL114_rn	exon	84962935	84963169	3.16817036025696	-	.	gene_id "ENSRNOG00000014098"; transcript_id "ENSRNOG00000014098_tx_2"; exon_id "14_84962935_84963169_-"; exonnum "11"; txlen "1705";
14	ensembl	transcript	84962935	84967874	0	-	.	gene_id "ENSRNOG00000014098"; gene_version "7"; transcript_id "ENSRNOT00000019288"; transcript_version "6"; gene_name "Pold2"; gene_source "ensembl"; gene_biotype "protein_coding"; transcript_name "Pold2-201"; transcript_source "ensembl"; transcript_biotype "protein_coding"; tag "Ensembl_canonical";
14	ensembl	stop_codon	84962956	84962958	0	-	0	gene_id "ENSRNOG00000014098"; gene_version "7"; transcript_id "ENSRNOT00000151876"; transcript_version "1"; exon_number "10"; gene_name "Pold2"; gene_source "ensembl"; gene_biotype "protein_coding"; transcript_name "Pold2-203"; transcript_source "ensembl"; transcript_biotype "protein_coding";
14	ensembl	CDS	84962959	84963113	0	-	2	gene_id "ENSRNOG00000014098"; gene_version "7"; transcript_id "ENSRNOT00000151876"; transcript_version "1"; exon_number "10"; gene_name "Pold2"; gene_source "ensembl"; gene_biotype "protein_coding"; transcript_name "Pold2-203"; transcript_source "ensembl"; transcript_biotype "protein_coding"; protein_id "ENSRNOP00000105162"; protein_version "1";
14	ensembl	stop_codon	84963009	84963011	0	-	0	gene_id "ENSRNOG00000014098"; gene_version "7"; transcript_id "ENSRNOT00000019288"; transcript_version "6"; exon_number "11"; gene_name "Pold2"; gene_source "ensembl"; gene_biotype "protein_coding"; transcript_name "Pold2-201"; transcript_source "ensembl"; transcript_biotype "protein_coding"; tag "Ensembl_canonical";
14	ensembl	stop_codon	84963009	84963011	0	-	0	gene_id "ENSRNOG00000014098"; gene_version "7"; transcript_id "ENSRNOT00000084633"; transcript_version "3"; exon_number "9"; gene_name "Pold2"; gene_source "ensembl"; gene_biotype "protein_coding"; transcript_name "Pold2-202"; transcript_source "ensembl"; transcript_biotype "protein_coding";
14	ensembl	CDS	84963012	84963169	0	-	2	gene_id "ENSRNOG00000014098"; gene_version "7"; transcript_id "ENSRNOT00000019288"; transcript_version "6"; exon_number "11"; gene_name "Pold2"; gene_source "ensembl"; gene_biotype "protein_coding"; transcript_name "Pold2-201"; transcript_source "ensembl"; transcript_biotype "protein_coding"; protein_id "ENSRNOP00000019288"; protein_version "4"; tag "Ensembl_canonical";
14	ensembl	CDS	84963012	84963169	0	-	2	gene_id "ENSRNOG00000014098"; gene_version "7"; transcript_id "ENSRNOT00000084633"; transcript_version "3"; exon_number "9"; gene_name "Pold2"; gene_source "ensembl"; gene_biotype "protein_coding"; transcript_name "Pold2-202"; transcript_source "ensembl"; transcript_biotype "protein_coding"; protein_id "ENSRNOP00000072093"; protein_version "3";
14	ensembl	exon	84963414	84963515	0	-	.	gene_id "ENSRNOG00000014098"; gene_version "7"; transcript_id "ENSRNOT00000019288"; transcript_version "6"; exon_number "10"; gene_name "Pold2"; gene_source "ensembl"; gene_biotype "protein_coding"; transcript_name "Pold2-201"; transcript_source "ensembl"; transcript_biotype "protein_coding"; exon_id "ENSRNOE00000137100"; exon_version "1"; tag "Ensembl_canonical";
14	ensembl	CDS	84963414	84963515	0	-	2	gene_id "ENSRNOG00000014098"; gene_version "7"; transcript_id "ENSRNOT00000019288"; transcript_version "6"; exon_number "10"; gene_name "Pold2"; gene_source "ensembl"; gene_biotype "protein_coding"; transcript_name "Pold2-201"; transcript_source "ensembl"; transcript_biotype "protein_coding"; protein_id "ENSRNOP00000019288"; protein_version "4"; tag "Ensembl_canonical";
14	ensembl	exon	84963414	84963515	0	-	.	gene_id "ENSRNOG00000014098"; gene_version "7"; transcript_id "ENSRNOT00000151876"; transcript_version "1"; exon_number "9"; gene_name "Pold2"; gene_source "ensembl"; gene_biotype "protein_coding"; transcript_name "Pold2-203"; transcript_source "ensembl"; transcript_biotype "protein_coding"; exon_id "ENSRNOE00000137100"; exon_version "1";
14	ensembl	CDS	84963414	84963515	0	-	2	gene_id "ENSRNOG00000014098"; gene_version "7"; transcript_id "ENSRNOT00000151876"; transcript_version "1"; exon_number "9"; gene_name "Pold2"; gene_source "ensembl"; gene_biotype "protein_coding"; transcript_name "Pold2-203"; transcript_source "ensembl"; transcript_biotype "protein_coding"; protein_id "ENSRNOP00000105162"; protein_version "1";
14	ENSEMBL114_rn	exon	84963414	84963515	266.110032094019	-	.	gene_id "ENSRNOG00000014098"; transcript_id "ENSRNOG00000014098_tx_1"; exon_id "14_84963414_84963515_-"; exonnum "10"; txlen "1582";
14	ENSEMBL114_rn	exon	84963414	84963515	3.16817036025696	-	.	gene_id "ENSRNOG00000014098"; transcript_id "ENSRNOG00000014098_tx_2"; exon_id "14_84963414_84963515_-"; exonnum "10"; txlen "1705";
14	ensembl	exon	84963785	84963912	0	-	.	gene_id "ENSRNOG00000014098"; gene_version "7"; transcript_id "ENSRNOT00000019288"; transcript_version "6"; exon_number "9"; gene_name "Pold2"; gene_source "ensembl"; gene_biotype "protein_coding"; transcript_name "Pold2-201"; transcript_source "ensembl"; transcript_biotype "protein_coding"; exon_id "ENSRNOE00000136730"; exon_version "1"; tag "Ensembl_canonical";
14	ensembl	CDS	84963785	84963912	0	-	1	gene_id "ENSRNOG00000014098"; gene_version "7"; transcript_id "ENSRNOT00000019288"; transcript_version "6"; exon_number "9"; gene_name "Pold2"; gene_source "ensembl"; gene_biotype "protein_coding"; transcript_name "Pold2-201"; transcript_source "ensembl"; transcript_biotype "protein_coding"; protein_id "ENSRNOP00000019288"; protein_version "4"; tag "Ensembl_canonical";
14	ensembl	exon	84963785	84963912	0	-	.	gene_id "ENSRNOG00000014098"; gene_version "7"; transcript_id "ENSRNOT00000084633"; transcript_version "3"; exon_number "8"; gene_name "Pold2"; gene_source "ensembl"; gene_biotype "protein_coding"; transcript_name "Pold2-202"; transcript_source "ensembl"; transcript_biotype "protein_coding"; exon_id "ENSRNOE00000136730"; exon_version "1";
14	ensembl	CDS	84963785	84963912	0	-	1	gene_id "ENSRNOG00000014098"; gene_version "7"; transcript_id "ENSRNOT00000084633"; transcript_version "3"; exon_number "8"; gene_name "Pold2"; gene_source "ensembl"; gene_biotype "protein_coding"; transcript_name "Pold2-202"; transcript_source "ensembl"; transcript_biotype "protein_coding"; protein_id "ENSRNOP00000072093"; protein_version "3";
14	ensembl	exon	84963785	84963912	0	-	.	gene_id "ENSRNOG00000014098"; gene_version "7"; transcript_id "ENSRNOT00000151876"; transcript_version "1"; exon_number "8"; gene_name "Pold2"; gene_source "ensembl"; gene_biotype "protein_coding"; transcript_name "Pold2-203"; transcript_source "ensembl"; transcript_biotype "protein_coding"; exon_id "ENSRNOE00000136730"; exon_version "1";
14	ensembl	CDS	84963785	84963912	0	-	1	gene_id "ENSRNOG00000014098"; gene_version "7"; transcript_id "ENSRNOT00000151876"; transcript_version "1"; exon_number "8"; gene_name "Pold2"; gene_source "ensembl"; gene_biotype "protein_coding"; transcript_name "Pold2-203"; transcript_source "ensembl"; transcript_biotype "protein_coding"; protein_id "ENSRNOP00000105162"; protein_version "1";
14	ENSEMBL114_rn	exon	84963785	84963912	266.110032094019	-	.	gene_id "ENSRNOG00000014098"; transcript_id "ENSRNOG00000014098_tx_1"; exon_id "14_84963785_84963912_-"; exonnum "9"; txlen "1582";
14	ENSEMBL114_rn	exon	84963785	84963912	3.16817036025696	-	.	gene_id "ENSRNOG00000014098"; transcript_id "ENSRNOG00000014098_tx_2"; exon_id "14_84963785_84963912_-"; exonnum "9"; txlen "1705";
14	ensembl	exon	84964130	84964287	0	-	.	gene_id "ENSRNOG00000014098"; gene_version "7"; transcript_id "ENSRNOT00000019288"; transcript_version "6"; exon_number "8"; gene_name "Pold2"; gene_source "ensembl"; gene_biotype "protein_coding"; transcript_name "Pold2-201"; transcript_source "ensembl"; transcript_biotype "protein_coding"; exon_id "ENSRNOE00000136446"; exon_version "1"; tag "Ensembl_canonical";
14	ensembl	CDS	84964130	84964287	0	-	0	gene_id "ENSRNOG00000014098"; gene_version "7"; transcript_id "ENSRNOT00000019288"; transcript_version "6"; exon_number "8"; gene_name "Pold2"; gene_source "ensembl"; gene_biotype "protein_coding"; transcript_name "Pold2-201"; transcript_source "ensembl"; transcript_biotype "protein_coding"; protein_id "ENSRNOP00000019288"; protein_version "4"; tag "Ensembl_canonical";
14	ensembl	exon	84964130	84964287	0	-	.	gene_id "ENSRNOG00000014098"; gene_version "7"; transcript_id "ENSRNOT00000084633"; transcript_version "3"; exon_number "7"; gene_name "Pold2"; gene_source "ensembl"; gene_biotype "protein_coding"; transcript_name "Pold2-202"; transcript_source "ensembl"; transcript_biotype "protein_coding"; exon_id "ENSRNOE00000136446"; exon_version "1";
14	ensembl	CDS	84964130	84964287	0	-	0	gene_id "ENSRNOG00000014098"; gene_version "7"; transcript_id "ENSRNOT00000084633"; transcript_version "3"; exon_number "7"; gene_name "Pold2"; gene_source "ensembl"; gene_biotype "protein_coding"; transcript_name "Pold2-202"; transcript_source "ensembl"; transcript_biotype "protein_coding"; protein_id "ENSRNOP00000072093"; protein_version "3";
14	ensembl	exon	84964130	84964287	0	-	.	gene_id "ENSRNOG00000014098"; gene_version "7"; transcript_id "ENSRNOT00000151876"; transcript_version "1"; exon_number "7"; gene_name "Pold2"; gene_source "ensembl"; gene_biotype "protein_coding"; transcript_name "Pold2-203"; transcript_source "ensembl"; transcript_biotype "protein_coding"; exon_id "ENSRNOE00000136446"; exon_version "1";
14	ensembl	CDS	84964130	84964287	0	-	0	gene_id "ENSRNOG00000014098"; gene_version "7"; transcript_id "ENSRNOT00000151876"; transcript_version "1"; exon_number "7"; gene_name "Pold2"; gene_source "ensembl"; gene_biotype "protein_coding"; transcript_name "Pold2-203"; transcript_source "ensembl"; transcript_biotype "protein_coding"; protein_id "ENSRNOP00000105162"; protein_version "1";
14	ENSEMBL114_rn	exon	84964130	84964287	266.110032094019	-	.	gene_id "ENSRNOG00000014098"; transcript_id "ENSRNOG00000014098_tx_1"; exon_id "14_84964130_84964287_-"; exonnum "8"; txlen "1582";
14	ENSEMBL114_rn	exon	84964130	84964287	3.16817036025696	-	.	gene_id "ENSRNOG00000014098"; transcript_id "ENSRNOG00000014098_tx_2"; exon_id "14_84964130_84964287_-"; exonnum "8"; txlen "1705";
14	ensembl	exon	84964409	84964489	0	-	.	gene_id "ENSRNOG00000014098"; gene_version "7"; transcript_id "ENSRNOT00000019288"; transcript_version "6"; exon_number "7"; gene_name "Pold2"; gene_source "ensembl"; gene_biotype "protein_coding"; transcript_name "Pold2-201"; transcript_source "ensembl"; transcript_biotype "protein_coding"; exon_id "ENSRNOE00000136180"; exon_version "1"; tag "Ensembl_canonical";
14	ensembl	CDS	84964409	84964489	0	-	0	gene_id "ENSRNOG00000014098"; gene_version "7"; transcript_id "ENSRNOT00000019288"; transcript_version "6"; exon_number "7"; gene_name "Pold2"; gene_source "ensembl"; gene_biotype "protein_coding"; transcript_name "Pold2-201"; transcript_source "ensembl"; transcript_biotype "protein_coding"; protein_id "ENSRNOP00000019288"; protein_version "4"; tag "Ensembl_canonical";
14	ensembl	exon	84964409	84964489	0	-	.	gene_id "ENSRNOG00000014098"; gene_version "7"; transcript_id "ENSRNOT00000084633"; transcript_version "3"; exon_number "6"; gene_name "Pold2"; gene_source "ensembl"; gene_biotype "protein_coding"; transcript_name "Pold2-202"; transcript_source "ensembl"; transcript_biotype "protein_coding"; exon_id "ENSRNOE00000136180"; exon_version "1";
14	ensembl	CDS	84964409	84964489	0	-	0	gene_id "ENSRNOG00000014098"; gene_version "7"; transcript_id "ENSRNOT00000084633"; transcript_version "3"; exon_number "6"; gene_name "Pold2"; gene_source "ensembl"; gene_biotype "protein_coding"; transcript_name "Pold2-202"; transcript_source "ensembl"; transcript_biotype "protein_coding"; protein_id "ENSRNOP00000072093"; protein_version "3";
14	ensembl	exon	84964409	84964489	0	-	.	gene_id "ENSRNOG00000014098"; gene_version "7"; transcript_id "ENSRNOT00000151876"; transcript_version "1"; exon_number "6"; gene_name "Pold2"; gene_source "ensembl"; gene_biotype "protein_coding"; transcript_name "Pold2-203"; transcript_source "ensembl"; transcript_biotype "protein_coding"; exon_id "ENSRNOE00000136180"; exon_version "1";
14	ensembl	CDS	84964409	84964489	0	-	0	gene_id "ENSRNOG00000014098"; gene_version "7"; transcript_id "ENSRNOT00000151876"; transcript_version "1"; exon_number "6"; gene_name "Pold2"; gene_source "ensembl"; gene_biotype "protein_coding"; transcript_name "Pold2-203"; transcript_source "ensembl"; transcript_biotype "protein_coding"; protein_id "ENSRNOP00000105162"; protein_version "1";
14	ENSEMBL114_rn	exon	84964409	84964489	266.110032094019	-	.	gene_id "ENSRNOG00000014098"; transcript_id "ENSRNOG00000014098_tx_1"; exon_id "14_84964409_84964489_-"; exonnum "7"; txlen "1582";
14	ENSEMBL114_rn	exon	84964409	84964489	3.16817036025696	-	.	gene_id "ENSRNOG00000014098"; transcript_id "ENSRNOG00000014098_tx_2"; exon_id "14_84964409_84964489_-"; exonnum "7"; txlen "1705";
14	ensembl	exon	84964733	84964931	0	-	.	gene_id "ENSRNOG00000014098"; gene_version "7"; transcript_id "ENSRNOT00000019288"; transcript_version "6"; exon_number "6"; gene_name "Pold2"; gene_source "ensembl"; gene_biotype "protein_coding"; transcript_name "Pold2-201"; transcript_source "ensembl"; transcript_biotype "protein_coding"; exon_id "ENSRNOE00000135833"; exon_version "1"; tag "Ensembl_canonical";
14	ensembl	CDS	84964733	84964931	0	-	1	gene_id "ENSRNOG00000014098"; gene_version "7"; transcript_id "ENSRNOT00000019288"; transcript_version "6"; exon_number "6"; gene_name "Pold2"; gene_source "ensembl"; gene_biotype "protein_coding"; transcript_name "Pold2-201"; transcript_source "ensembl"; transcript_biotype "protein_coding"; protein_id "ENSRNOP00000019288"; protein_version "4"; tag "Ensembl_canonical";
14	ensembl	exon	84964733	84964931	0	-	.	gene_id "ENSRNOG00000014098"; gene_version "7"; transcript_id "ENSRNOT00000084633"; transcript_version "3"; exon_number "5"; gene_name "Pold2"; gene_source "ensembl"; gene_biotype "protein_coding"; transcript_name "Pold2-202"; transcript_source "ensembl"; transcript_biotype "protein_coding"; exon_id "ENSRNOE00000135833"; exon_version "1";
14	ensembl	CDS	84964733	84964931	0	-	1	gene_id "ENSRNOG00000014098"; gene_version "7"; transcript_id "ENSRNOT00000084633"; transcript_version "3"; exon_number "5"; gene_name "Pold2"; gene_source "ensembl"; gene_biotype "protein_coding"; transcript_name "Pold2-202"; transcript_source "ensembl"; transcript_biotype "protein_coding"; protein_id "ENSRNOP00000072093"; protein_version "3";
14	ensembl	exon	84964733	84964931	0	-	.	gene_id "ENSRNOG00000014098"; gene_version "7"; transcript_id "ENSRNOT00000151876"; transcript_version "1"; exon_number "5"; gene_name "Pold2"; gene_source "ensembl"; gene_biotype "protein_coding"; transcript_name "Pold2-203"; transcript_source "ensembl"; transcript_biotype "protein_coding"; exon_id "ENSRNOE00000135833"; exon_version "1";
14	ensembl	CDS	84964733	84964931	0	-	1	gene_id "ENSRNOG00000014098"; gene_version "7"; transcript_id "ENSRNOT00000151876"; transcript_version "1"; exon_number "5"; gene_name "Pold2"; gene_source "ensembl"; gene_biotype "protein_coding"; transcript_name "Pold2-203"; transcript_source "ensembl"; transcript_biotype "protein_coding"; protein_id "ENSRNOP00000105162"; protein_version "1";
14	ENSEMBL114_rn	exon	84964733	84964931	266.110032094019	-	.	gene_id "ENSRNOG00000014098"; transcript_id "ENSRNOG00000014098_tx_1"; exon_id "14_84964733_84964931_-"; exonnum "6"; txlen "1582";
14	ENSEMBL114_rn	exon	84964733	84964931	3.16817036025696	-	.	gene_id "ENSRNOG00000014098"; transcript_id "ENSRNOG00000014098_tx_2"; exon_id "14_84964733_84964931_-"; exonnum "6"; txlen "1705";
14	ensembl	exon	84965024	84965138	0	-	.	gene_id "ENSRNOG00000014098"; gene_version "7"; transcript_id "ENSRNOT00000019288"; transcript_version "6"; exon_number "5"; gene_name "Pold2"; gene_source "ensembl"; gene_biotype "protein_coding"; transcript_name "Pold2-201"; transcript_source "ensembl"; transcript_biotype "protein_coding"; exon_id "ENSRNOE00000135573"; exon_version "1"; tag "Ensembl_canonical";
14	ensembl	CDS	84965024	84965138	0	-	2	gene_id "ENSRNOG00000014098"; gene_version "7"; transcript_id "ENSRNOT00000019288"; transcript_version "6"; exon_number "5"; gene_name "Pold2"; gene_source "ensembl"; gene_biotype "protein_coding"; transcript_name "Pold2-201"; transcript_source "ensembl"; transcript_biotype "protein_coding"; protein_id "ENSRNOP00000019288"; protein_version "4"; tag "Ensembl_canonical";
14	ensembl	exon	84965024	84965138	0	-	.	gene_id "ENSRNOG00000014098"; gene_version "7"; transcript_id "ENSRNOT00000084633"; transcript_version "3"; exon_number "4"; gene_name "Pold2"; gene_source "ensembl"; gene_biotype "protein_coding"; transcript_name "Pold2-202"; transcript_source "ensembl"; transcript_biotype "protein_coding"; exon_id "ENSRNOE00000135573"; exon_version "1";
14	ensembl	CDS	84965024	84965138	0	-	2	gene_id "ENSRNOG00000014098"; gene_version "7"; transcript_id "ENSRNOT00000084633"; transcript_version "3"; exon_number "4"; gene_name "Pold2"; gene_source "ensembl"; gene_biotype "protein_coding"; transcript_name "Pold2-202"; transcript_source "ensembl"; transcript_biotype "protein_coding"; protein_id "ENSRNOP00000072093"; protein_version "3";
14	ensembl	exon	84965024	84965138	0	-	.	gene_id "ENSRNOG00000014098"; gene_version "7"; transcript_id "ENSRNOT00000151876"; transcript_version "1"; exon_number "4"; gene_name "Pold2"; gene_source "ensembl"; gene_biotype "protein_coding"; transcript_name "Pold2-203"; transcript_source "ensembl"; transcript_biotype "protein_coding"; exon_id "ENSRNOE00000135573"; exon_version "1";
14	ensembl	CDS	84965024	84965138	0	-	2	gene_id "ENSRNOG00000014098"; gene_version "7"; transcript_id "ENSRNOT00000151876"; transcript_version "1"; exon_number "4"; gene_name "Pold2"; gene_source "ensembl"; gene_biotype "protein_coding"; transcript_name "Pold2-203"; transcript_source "ensembl"; transcript_biotype "protein_coding"; protein_id "ENSRNOP00000105162"; protein_version "1";
14	ENSEMBL114_rn	exon	84965024	84965138	266.110032094019	-	.	gene_id "ENSRNOG00000014098"; transcript_id "ENSRNOG00000014098_tx_1"; exon_id "14_84965024_84965138_-"; exonnum "5"; txlen "1582";
14	ENSEMBL114_rn	exon	84965024	84965138	3.16817036025696	-	.	gene_id "ENSRNOG00000014098"; transcript_id "ENSRNOG00000014098_tx_2"; exon_id "14_84965024_84965138_-"; exonnum "5"; txlen "1705";
14	ensembl	exon	84965468	84965573	0	-	.	gene_id "ENSRNOG00000014098"; gene_version "7"; transcript_id "ENSRNOT00000019288"; transcript_version "6"; exon_number "4"; gene_name "Pold2"; gene_source "ensembl"; gene_biotype "protein_coding"; transcript_name "Pold2-201"; transcript_source "ensembl"; transcript_biotype "protein_coding"; exon_id "ENSRNOE00000660158"; exon_version "1"; tag "Ensembl_canonical";
14	ensembl	CDS	84965468	84965573	0	-	0	gene_id "ENSRNOG00000014098"; gene_version "7"; transcript_id "ENSRNOT00000019288"; transcript_version "6"; exon_number "4"; gene_name "Pold2"; gene_source "ensembl"; gene_biotype "protein_coding"; transcript_name "Pold2-201"; transcript_source "ensembl"; transcript_biotype "protein_coding"; protein_id "ENSRNOP00000019288"; protein_version "4"; tag "Ensembl_canonical";
14	ensembl	exon	84965468	84965591	0	-	.	gene_id "ENSRNOG00000014098"; gene_version "7"; transcript_id "ENSRNOT00000084633"; transcript_version "3"; exon_number "3"; gene_name "Pold2"; gene_source "ensembl"; gene_biotype "protein_coding"; transcript_name "Pold2-202"; transcript_source "ensembl"; transcript_biotype "protein_coding"; exon_id "ENSRNOE00000135104"; exon_version "1";
14	ensembl	CDS	84965468	84965591	0	-	0	gene_id "ENSRNOG00000014098"; gene_version "7"; transcript_id "ENSRNOT00000084633"; transcript_version "3"; exon_number "3"; gene_name "Pold2"; gene_source "ensembl"; gene_biotype "protein_coding"; transcript_name "Pold2-202"; transcript_source "ensembl"; transcript_biotype "protein_coding"; protein_id "ENSRNOP00000072093"; protein_version "3";
14	ensembl	exon	84965468	84965591	0	-	.	gene_id "ENSRNOG00000014098"; gene_version "7"; transcript_id "ENSRNOT00000151876"; transcript_version "1"; exon_number "3"; gene_name "Pold2"; gene_source "ensembl"; gene_biotype "protein_coding"; transcript_name "Pold2-203"; transcript_source "ensembl"; transcript_biotype "protein_coding"; exon_id "ENSRNOE00000135104"; exon_version "1";
14	ensembl	CDS	84965468	84965591	0	-	0	gene_id "ENSRNOG00000014098"; gene_version "7"; transcript_id "ENSRNOT00000151876"; transcript_version "1"; exon_number "3"; gene_name "Pold2"; gene_source "ensembl"; gene_biotype "protein_coding"; transcript_name "Pold2-203"; transcript_source "ensembl"; transcript_biotype "protein_coding"; protein_id "ENSRNOP00000105162"; protein_version "1";
14	ENSEMBL114_rn	exon	84965468	84965591	266.110032094019	-	.	gene_id "ENSRNOG00000014098"; transcript_id "ENSRNOG00000014098_tx_1"; exon_id "14_84965468_84965591_-"; exonnum "4"; txlen "1582";
14	ENSEMBL114_rn	exon	84965468	84965591	3.16817036025696	-	.	gene_id "ENSRNOG00000014098"; transcript_id "ENSRNOG00000014098_tx_2"; exon_id "14_84965468_84965591_-"; exonnum "4"; txlen "1705";
14	ensembl	exon	84965640	84965659	0	-	.	gene_id "ENSRNOG00000014098"; gene_version "7"; transcript_id "ENSRNOT00000019288"; transcript_version "6"; exon_number "3"; gene_name "Pold2"; gene_source "ensembl"; gene_biotype "protein_coding"; transcript_name "Pold2-201"; transcript_source "ensembl"; transcript_biotype "protein_coding"; exon_id "ENSRNOE00000612556"; exon_version "1"; tag "Ensembl_canonical";
14	ensembl	CDS	84965640	84965659	0	-	2	gene_id "ENSRNOG00000014098"; gene_version "7"; transcript_id "ENSRNOT00000019288"; transcript_version "6"; exon_number "3"; gene_name "Pold2"; gene_source "ensembl"; gene_biotype "protein_coding"; transcript_name "Pold2-201"; transcript_source "ensembl"; transcript_biotype "protein_coding"; protein_id "ENSRNOP00000019288"; protein_version "4"; tag "Ensembl_canonical";
14	ensembl	exon	84965762	84965887	0	-	.	gene_id "ENSRNOG00000014098"; gene_version "7"; transcript_id "ENSRNOT00000019288"; transcript_version "6"; exon_number "2"; gene_name "Pold2"; gene_source "ensembl"; gene_biotype "protein_coding"; transcript_name "Pold2-201"; transcript_source "ensembl"; transcript_biotype "protein_coding"; exon_id "ENSRNOE00000633868"; exon_version "1"; tag "Ensembl_canonical";
14	ensembl	CDS	84965762	84965887	0	-	2	gene_id "ENSRNOG00000014098"; gene_version "7"; transcript_id "ENSRNOT00000019288"; transcript_version "6"; exon_number "2"; gene_name "Pold2"; gene_source "ensembl"; gene_biotype "protein_coding"; transcript_name "Pold2-201"; transcript_source "ensembl"; transcript_biotype "protein_coding"; protein_id "ENSRNOP00000019288"; protein_version "4"; tag "Ensembl_canonical";
14	ensembl	exon	84965766	84965887	0	-	.	gene_id "ENSRNOG00000014098"; gene_version "7"; transcript_id "ENSRNOT00000084633"; transcript_version "3"; exon_number "2"; gene_name "Pold2"; gene_source "ensembl"; gene_biotype "protein_coding"; transcript_name "Pold2-202"; transcript_source "ensembl"; transcript_biotype "protein_coding"; exon_id "ENSRNOE00000134829"; exon_version "1";
14	ensembl	CDS	84965766	84965887	0	-	2	gene_id "ENSRNOG00000014098"; gene_version "7"; transcript_id "ENSRNOT00000084633"; transcript_version "3"; exon_number "2"; gene_name "Pold2"; gene_source "ensembl"; gene_biotype "protein_coding"; transcript_name "Pold2-202"; transcript_source "ensembl"; transcript_biotype "protein_coding"; protein_id "ENSRNOP00000072093"; protein_version "3";
14	ensembl	exon	84965766	84965887	0	-	.	gene_id "ENSRNOG00000014098"; gene_version "7"; transcript_id "ENSRNOT00000151876"; transcript_version "1"; exon_number "2"; gene_name "Pold2"; gene_source "ensembl"; gene_biotype "protein_coding"; transcript_name "Pold2-203"; transcript_source "ensembl"; transcript_biotype "protein_coding"; exon_id "ENSRNOE00000134829"; exon_version "1";
14	ensembl	CDS	84965766	84965887	0	-	2	gene_id "ENSRNOG00000014098"; gene_version "7"; transcript_id "ENSRNOT00000151876"; transcript_version "1"; exon_number "2"; gene_name "Pold2"; gene_source "ensembl"; gene_biotype "protein_coding"; transcript_name "Pold2-203"; transcript_source "ensembl"; transcript_biotype "protein_coding"; protein_id "ENSRNOP00000105162"; protein_version "1";
14	ENSEMBL114_rn	exon	84965766	84965887	266.110032094019	-	.	gene_id "ENSRNOG00000014098"; transcript_id "ENSRNOG00000014098_tx_1"; exon_id "14_84965766_84965887_-"; exonnum "3"; txlen "1582";
14	ENSEMBL114_rn	exon	84965766	84965887	3.16817036025696	-	.	gene_id "ENSRNOG00000014098"; transcript_id "ENSRNOG00000014098_tx_2"; exon_id "14_84965766_84965887_-"; exonnum "3"; txlen "1705";
14	ensembl	CDS	84967597	84967816	0	-	0	gene_id "ENSRNOG00000014098"; gene_version "7"; transcript_id "ENSRNOT00000019288"; transcript_version "6"; exon_number "1"; gene_name "Pold2"; gene_source "ensembl"; gene_biotype "protein_coding"; transcript_name "Pold2-201"; transcript_source "ensembl"; transcript_biotype "protein_coding"; protein_id "ENSRNOP00000019288"; protein_version "4"; tag "Ensembl_canonical";
14	ensembl	CDS	84967597	84967816	0	-	0	gene_id "ENSRNOG00000014098"; gene_version "7"; transcript_id "ENSRNOT00000084633"; transcript_version "3"; exon_number "1"; gene_name "Pold2"; gene_source "ensembl"; gene_biotype "protein_coding"; transcript_name "Pold2-202"; transcript_source "ensembl"; transcript_biotype "protein_coding"; protein_id "ENSRNOP00000072093"; protein_version "3";
14	ensembl	CDS	84967597	84967816	0	-	0	gene_id "ENSRNOG00000014098"; gene_version "7"; transcript_id "ENSRNOT00000151876"; transcript_version "1"; exon_number "1"; gene_name "Pold2"; gene_source "ensembl"; gene_biotype "protein_coding"; transcript_name "Pold2-203"; transcript_source "ensembl"; transcript_biotype "protein_coding"; protein_id "ENSRNOP00000105162"; protein_version "1";
14	sraer114_mid	exon	84967597	84967873	266.110032094019	-	.	gene_id "ENSRNOG00000014098"; transcript_id "ENSRNOG00000014098_tx_1"; exon_id "14_84967597_84967873_-"; exonnum "2"; txlen "1582";
14	sraer114_mid	exon	84967597	84967873	3.16817036025696	-	.	gene_id "ENSRNOG00000014098"; transcript_id "ENSRNOG00000014098_tx_2"; exon_id "14_84967597_84967873_-"; exonnum "2"; txlen "1705";
14	ensembl	exon	84967597	84967874	0	-	.	gene_id "ENSRNOG00000014098"; gene_version "7"; transcript_id "ENSRNOT00000019288"; transcript_version "6"; exon_number "1"; gene_name "Pold2"; gene_source "ensembl"; gene_biotype "protein_coding"; transcript_name "Pold2-201"; transcript_source "ensembl"; transcript_biotype "protein_coding"; exon_id "ENSRNOE00000134521"; exon_version "4"; tag "Ensembl_canonical";
14	ensembl	exon	84967597	84967874	0	-	.	gene_id "ENSRNOG00000014098"; gene_version "7"; transcript_id "ENSRNOT00000084633"; transcript_version "3"; exon_number "1"; gene_name "Pold2"; gene_source "ensembl"; gene_biotype "protein_coding"; transcript_name "Pold2-202"; transcript_source "ensembl"; transcript_biotype "protein_coding"; exon_id "ENSRNOE00000134521"; exon_version "4";
14	ensembl	exon	84967597	84967874	0	-	.	gene_id "ENSRNOG00000014098"; gene_version "7"; transcript_id "ENSRNOT00000151876"; transcript_version "1"; exon_number "1"; gene_name "Pold2"; gene_source "ensembl"; gene_biotype "protein_coding"; transcript_name "Pold2-203"; transcript_source "ensembl"; transcript_biotype "protein_coding"; exon_id "ENSRNOE00000134521"; exon_version "4";
14	ensembl	start_codon	84967814	84967816	0	-	0	gene_id "ENSRNOG00000014098"; gene_version "7"; transcript_id "ENSRNOT00000019288"; transcript_version "6"; exon_number "1"; gene_name "Pold2"; gene_source "ensembl"; gene_biotype "protein_coding"; transcript_name "Pold2-201"; transcript_source "ensembl"; transcript_biotype "protein_coding"; tag "Ensembl_canonical";
14	ensembl	start_codon	84967814	84967816	0	-	0	gene_id "ENSRNOG00000014098"; gene_version "7"; transcript_id "ENSRNOT00000084633"; transcript_version "3"; exon_number "1"; gene_name "Pold2"; gene_source "ensembl"; gene_biotype "protein_coding"; transcript_name "Pold2-202"; transcript_source "ensembl"; transcript_biotype "protein_coding";
14	ensembl	start_codon	84967814	84967816	0	-	0	gene_id "ENSRNOG00000014098"; gene_version "7"; transcript_id "ENSRNOT00000151876"; transcript_version "1"; exon_number "1"; gene_name "Pold2"; gene_source "ensembl"; gene_biotype "protein_coding"; transcript_name "Pold2-203"; transcript_source "ensembl"; transcript_biotype "protein_coding";
14	ensembl	five_prime_utr	84967817	84967874	0	-	.	gene_id "ENSRNOG00000014098"; gene_version "7"; transcript_id "ENSRNOT00000019288"; transcript_version "6"; gene_name "Pold2"; gene_source "ensembl"; gene_biotype "protein_coding"; transcript_name "Pold2-201"; transcript_source "ensembl"; transcript_biotype "protein_coding"; tag "Ensembl_canonical";
14	ensembl	five_prime_utr	84967817	84967874	0	-	.	gene_id "ENSRNOG00000014098"; gene_version "7"; transcript_id "ENSRNOT00000084633"; transcript_version "3"; gene_name "Pold2"; gene_source "ensembl"; gene_biotype "protein_coding"; transcript_name "Pold2-202"; transcript_source "ensembl"; transcript_biotype "protein_coding";
14	ensembl	five_prime_utr	84967817	84967874	0	-	.	gene_id "ENSRNOG00000014098"; gene_version "7"; transcript_id "ENSRNOT00000151876"; transcript_version "1"; gene_name "Pold2"; gene_source "ensembl"; gene_biotype "protein_coding"; transcript_name "Pold2-203"; transcript_source "ensembl"; transcript_biotype "protein_coding";
14	sraer114_ss	exon	84968895	84969058	3.16817036025696	-	.	gene_id "ENSRNOG00000014098"; transcript_id "ENSRNOG00000014098_tx_2"; exon_id "14_84968895_84969058_-"; exonnum "1"; txlen "1705";
14	sraer114_ss	exon	84969078	84969118	266.110032094019	-	.	gene_id "ENSRNOG00000014098"; transcript_id "ENSRNOG00000014098_tx_1"; exon_id "14_84969078_84969118_-"; exonnum "1"; txlen "1582";
14	ensembl	exon	84986174	84986235	0	-	.	gene_id "ENSRNOG00000083568"; gene_version "1"; transcript_id "ENSRNOT00000157826"; transcript_version "1"; exon_number "2"; gene_source "ensembl"; gene_biotype "lncRNA"; transcript_source "ensembl"; transcript_biotype "lncRNA"; exon_id "ENSRNOE00000755519"; exon_version "1";
14	ensembl	transcript	84986174	84992184	0	-	.	gene_id "ENSRNOG00000083568"; gene_version "1"; transcript_id "ENSRNOT00000157826"; transcript_version "1"; gene_source "ensembl"; gene_biotype "lncRNA"; transcript_source "ensembl"; transcript_biotype "lncRNA";
14	ensembl	gene	84986174	84993627	0	-	.	gene_id "ENSRNOG00000083568"; gene_version "1"; gene_source "ensembl"; gene_biotype "lncRNA";
14	ensembl	exon	84987505	84987823	0	-	.	gene_id "ENSRNOG00000083568"; gene_version "1"; transcript_id "ENSRNOT00000135071"; transcript_version "1"; exon_number "2"; gene_source "ensembl"; gene_biotype "lncRNA"; transcript_source "ensembl"; transcript_biotype "lncRNA"; exon_id "ENSRNOE00000713603"; exon_version "1"; tag "Ensembl_canonical";
14	ensembl	transcript	84987505	84993627	0	-	.	gene_id "ENSRNOG00000083568"; gene_version "1"; transcript_id "ENSRNOT00000135071"; transcript_version "1"; gene_source "ensembl"; gene_biotype "lncRNA"; transcript_source "ensembl"; transcript_biotype "lncRNA"; tag "Ensembl_canonical";
14	ensembl	exon	84991237	84992184	0	-	.	gene_id "ENSRNOG00000083568"; gene_version "1"; transcript_id "ENSRNOT00000157826"; transcript_version "1"; exon_number "1"; gene_source "ensembl"; gene_biotype "lncRNA"; transcript_source "ensembl"; transcript_biotype "lncRNA"; exon_id "ENSRNOE00000736500"; exon_version "1";
14	ensembl	exon	84991237	84993627	0	-	.	gene_id "ENSRNOG00000083568"; gene_version "1"; transcript_id "ENSRNOT00000135071"; transcript_version "1"; exon_number "1"; gene_source "ensembl"; gene_biotype "lncRNA"; transcript_source "ensembl"; transcript_biotype "lncRNA"; exon_id "ENSRNOE00000680235"; exon_version "1"; tag "Ensembl_canonical";
14	ensembl	three_prime_utr	84993736	84994688	0	-	.	gene_id "ENSRNOG00000014409"; gene_version "8"; transcript_id "ENSRNOT00000019335"; transcript_version "8"; gene_name "Myl7"; gene_source "ensembl"; gene_biotype "protein_coding"; transcript_name "Myl7-201"; transcript_source "ensembl"; transcript_biotype "protein_coding"; tag "Ensembl_canonical";
14	ensembl	exon	84993736	84994790	0	-	.	gene_id "ENSRNOG00000014409"; gene_version "8"; transcript_id "ENSRNOT00000019335"; transcript_version "8"; exon_number "8"; gene_name "Myl7"; gene_source "ensembl"; gene_biotype "protein_coding"; transcript_name "Myl7-201"; transcript_source "ensembl"; transcript_biotype "protein_coding"; exon_id "ENSRNOE00000137931"; exon_version "5"; tag "Ensembl_canonical";
14	ensembl	gene	84993736	84997372	0	-	.	gene_id "ENSRNOG00000014409"; gene_version "8"; gene_name "Myl7"; gene_source "ensembl"; gene_biotype "protein_coding";
14	ensembl	transcript	84993736	84997372	0	-	.	gene_id "ENSRNOG00000014409"; gene_version "8"; transcript_id "ENSRNOT00000019335"; transcript_version "8"; gene_name "Myl7"; gene_source "ensembl"; gene_biotype "protein_coding"; transcript_name "Myl7-201"; transcript_source "ensembl"; transcript_biotype "protein_coding"; tag "Ensembl_canonical";
14	ensembl	stop_codon	84994689	84994691	0	-	0	gene_id "ENSRNOG00000014409"; gene_version "8"; transcript_id "ENSRNOT00000019335"; transcript_version "8"; exon_number "8"; gene_name "Myl7"; gene_source "ensembl"; gene_biotype "protein_coding"; transcript_name "Myl7-201"; transcript_source "ensembl"; transcript_biotype "protein_coding"; tag "Ensembl_canonical";
14	ensembl	CDS	84994692	84994790	0	-	0	gene_id "ENSRNOG00000014409"; gene_version "8"; transcript_id "ENSRNOT00000019335"; transcript_version "8"; exon_number "8"; gene_name "Myl7"; gene_source "ensembl"; gene_biotype "protein_coding"; transcript_name "Myl7-201"; transcript_source "ensembl"; transcript_biotype "protein_coding"; protein_id "ENSRNOP00000019335"; protein_version "6"; tag "Ensembl_canonical";
14	ensembl	exon	84995137	84995185	0	-	.	gene_id "ENSRNOG00000014409"; gene_version "8"; transcript_id "ENSRNOT00000019335"; transcript_version "8"; exon_number "7"; gene_name "Myl7"; gene_source "ensembl"; gene_biotype "protein_coding"; transcript_name "Myl7-201"; transcript_source "ensembl"; transcript_biotype "protein_coding"; exon_id "ENSRNOE00000137884"; exon_version "1"; tag "Ensembl_canonical";
```
