## Supplementary material for "Significantly Improved Mouse and Rat Genome Annotation Using Sequence Read Archive RNA-seq Data": rat_SRA_ENSEMBL114.gtf: rat_SRA_ENSEMBL114.gtf (part 339 of 1073)

```
14	ensembl	CDS	84995137	84995185	0	-	1	gene_id "ENSRNOG00000014409"; gene_version "8"; transcript_id "ENSRNOT00000019335"; transcript_version "8"; exon_number "7"; gene_name "Myl7"; gene_source "ensembl"; gene_biotype "protein_coding"; transcript_name "Myl7-201"; transcript_source "ensembl"; transcript_biotype "protein_coding"; protein_id "ENSRNOP00000019335"; protein_version "6"; tag "Ensembl_canonical";
14	ensembl	exon	84995331	84995409	0	-	.	gene_id "ENSRNOG00000014409"; gene_version "8"; transcript_id "ENSRNOT00000019335"; transcript_version "8"; exon_number "6"; gene_name "Myl7"; gene_source "ensembl"; gene_biotype "protein_coding"; transcript_name "Myl7-201"; transcript_source "ensembl"; transcript_biotype "protein_coding"; exon_id "ENSRNOE00000137833"; exon_version "1"; tag "Ensembl_canonical";
14	ensembl	CDS	84995331	84995409	0	-	2	gene_id "ENSRNOG00000014409"; gene_version "8"; transcript_id "ENSRNOT00000019335"; transcript_version "8"; exon_number "6"; gene_name "Myl7"; gene_source "ensembl"; gene_biotype "protein_coding"; transcript_name "Myl7-201"; transcript_source "ensembl"; transcript_biotype "protein_coding"; protein_id "ENSRNOP00000019335"; protein_version "6"; tag "Ensembl_canonical";
14	ensembl	exon	84995922	84996026	0	-	.	gene_id "ENSRNOG00000014409"; gene_version "8"; transcript_id "ENSRNOT00000019335"; transcript_version "8"; exon_number "5"; gene_name "Myl7"; gene_source "ensembl"; gene_biotype "protein_coding"; transcript_name "Myl7-201"; transcript_source "ensembl"; transcript_biotype "protein_coding"; exon_id "ENSRNOE00000137787"; exon_version "1"; tag "Ensembl_canonical";
14	ensembl	CDS	84995922	84996026	0	-	2	gene_id "ENSRNOG00000014409"; gene_version "8"; transcript_id "ENSRNOT00000019335"; transcript_version "8"; exon_number "5"; gene_name "Myl7"; gene_source "ensembl"; gene_biotype "protein_coding"; transcript_name "Myl7-201"; transcript_source "ensembl"; transcript_biotype "protein_coding"; protein_id "ENSRNOP00000019335"; protein_version "6"; tag "Ensembl_canonical";
14	ensembl	exon	84996250	84996325	0	-	.	gene_id "ENSRNOG00000014409"; gene_version "8"; transcript_id "ENSRNOT00000019335"; transcript_version "8"; exon_number "4"; gene_name "Myl7"; gene_source "ensembl"; gene_biotype "protein_coding"; transcript_name "Myl7-201"; transcript_source "ensembl"; transcript_biotype "protein_coding"; exon_id "ENSRNOE00000137741"; exon_version "1"; tag "Ensembl_canonical";
14	ensembl	CDS	84996250	84996325	0	-	0	gene_id "ENSRNOG00000014409"; gene_version "8"; transcript_id "ENSRNOT00000019335"; transcript_version "8"; exon_number "4"; gene_name "Myl7"; gene_source "ensembl"; gene_biotype "protein_coding"; transcript_name "Myl7-201"; transcript_source "ensembl"; transcript_biotype "protein_coding"; protein_id "ENSRNOP00000019335"; protein_version "6"; tag "Ensembl_canonical";
14	ensembl	exon	84996504	84996617	0	-	.	gene_id "ENSRNOG00000014409"; gene_version "8"; transcript_id "ENSRNOT00000019335"; transcript_version "8"; exon_number "3"; gene_name "Myl7"; gene_source "ensembl"; gene_biotype "protein_coding"; transcript_name "Myl7-201"; transcript_source "ensembl"; transcript_biotype "protein_coding"; exon_id "ENSRNOE00000526285"; exon_version "1"; tag "Ensembl_canonical";
14	ensembl	CDS	84996504	84996617	0	-	0	gene_id "ENSRNOG00000014409"; gene_version "8"; transcript_id "ENSRNOT00000019335"; transcript_version "8"; exon_number "3"; gene_name "Myl7"; gene_source "ensembl"; gene_biotype "protein_coding"; transcript_name "Myl7-201"; transcript_source "ensembl"; transcript_biotype "protein_coding"; protein_id "ENSRNOP00000019335"; protein_version "6"; tag "Ensembl_canonical";
14	ensembl	CDS	84996843	84996845	0	-	0	gene_id "ENSRNOG00000014409"; gene_version "8"; transcript_id "ENSRNOT00000019335"; transcript_version "8"; exon_number "2"; gene_name "Myl7"; gene_source "ensembl"; gene_biotype "protein_coding"; transcript_name "Myl7-201"; transcript_source "ensembl"; transcript_biotype "protein_coding"; protein_id "ENSRNOP00000019335"; protein_version "6"; tag "Ensembl_canonical";
14	ensembl	start_codon	84996843	84996845	0	-	0	gene_id "ENSRNOG00000014409"; gene_version "8"; transcript_id "ENSRNOT00000019335"; transcript_version "8"; exon_number "2"; gene_name "Myl7"; gene_source "ensembl"; gene_biotype "protein_coding"; transcript_name "Myl7-201"; transcript_source "ensembl"; transcript_biotype "protein_coding"; tag "Ensembl_canonical";
14	ensembl	exon	84996843	84996960	0	-	.	gene_id "ENSRNOG00000014409"; gene_version "8"; transcript_id "ENSRNOT00000019335"; transcript_version "8"; exon_number "2"; gene_name "Myl7"; gene_source "ensembl"; gene_biotype "protein_coding"; transcript_name "Myl7-201"; transcript_source "ensembl"; transcript_biotype "protein_coding"; exon_id "ENSRNOE00000778784"; exon_version "1"; tag "Ensembl_canonical";
14	ensembl	five_prime_utr	84996846	84996960	0	-	.	gene_id "ENSRNOG00000014409"; gene_version "8"; transcript_id "ENSRNOT00000019335"; transcript_version "8"; gene_name "Myl7"; gene_source "ensembl"; gene_biotype "protein_coding"; transcript_name "Myl7-201"; transcript_source "ensembl"; transcript_biotype "protein_coding"; tag "Ensembl_canonical";
14	ensembl	exon	84997161	84997372	0	-	.	gene_id "ENSRNOG00000014409"; gene_version "8"; transcript_id "ENSRNOT00000019335"; transcript_version "8"; exon_number "1"; gene_name "Myl7"; gene_source "ensembl"; gene_biotype "protein_coding"; transcript_name "Myl7-201"; transcript_source "ensembl"; transcript_biotype "protein_coding"; exon_id "ENSRNOE00000714438"; exon_version "1"; tag "Ensembl_canonical";
14	ensembl	five_prime_utr	84997161	84997372	0	-	.	gene_id "ENSRNOG00000014409"; gene_version "8"; transcript_id "ENSRNOT00000019335"; transcript_version "8"; gene_name "Myl7"; gene_source "ensembl"; gene_biotype "protein_coding"; transcript_name "Myl7-201"; transcript_source "ensembl"; transcript_biotype "protein_coding"; tag "Ensembl_canonical";
14	ensembl	three_prime_utr	84999020	84999856	0	-	.	gene_id "ENSRNOG00000061527"; gene_version "3"; transcript_id "ENSRNOT00000080147"; transcript_version "3"; gene_name "Gck"; gene_source "ensembl"; gene_biotype "protein_coding"; transcript_name "Gck-201"; transcript_source "ensembl"; transcript_biotype "protein_coding"; tag "Ensembl_canonical";
14	ensembl	three_prime_utr	84999020	84999856	0	-	.	gene_id "ENSRNOG00000061527"; gene_version "3"; transcript_id "ENSRNOT00000086343"; transcript_version "3"; gene_name "Gck"; gene_source "ensembl"; gene_biotype "protein_coding"; transcript_name "Gck-202"; transcript_source "ensembl"; transcript_biotype "protein_coding";
14	ensembl	three_prime_utr	84999020	84999856	0	-	.	gene_id "ENSRNOG00000061527"; gene_version "3"; transcript_id "ENSRNOT00000086474"; transcript_version "3"; gene_name "Gck"; gene_source "ensembl"; gene_biotype "protein_coding"; transcript_name "Gck-203"; transcript_source "ensembl"; transcript_biotype "protein_coding";
14	ensembl	exon	84999020	85000001	0	-	.	gene_id "ENSRNOG00000061527"; gene_version "3"; transcript_id "ENSRNOT00000080147"; transcript_version "3"; exon_number "11"; gene_name "Gck"; gene_source "ensembl"; gene_biotype "protein_coding"; transcript_name "Gck-201"; transcript_source "ensembl"; transcript_biotype "protein_coding"; exon_id "ENSRNOE00000527865"; exon_version "1"; tag "Ensembl_canonical";
14	ensembl	exon	84999020	85000001	0	-	.	gene_id "ENSRNOG00000061527"; gene_version "3"; transcript_id "ENSRNOT00000086343"; transcript_version "3"; exon_number "10"; gene_name "Gck"; gene_source "ensembl"; gene_biotype "protein_coding"; transcript_name "Gck-202"; transcript_source "ensembl"; transcript_biotype "protein_coding"; exon_id "ENSRNOE00000527865"; exon_version "1";
14	ensembl	exon	84999020	85000001	0	-	.	gene_id "ENSRNOG00000061527"; gene_version "3"; transcript_id "ENSRNOT00000086474"; transcript_version "3"; exon_number "10"; gene_name "Gck"; gene_source "ensembl"; gene_biotype "protein_coding"; transcript_name "Gck-203"; transcript_source "ensembl"; transcript_biotype "protein_coding"; exon_id "ENSRNOE00000527865"; exon_version "1";
14	ensembl	transcript	84999020	85014242	0	-	.	gene_id "ENSRNOG00000061527"; gene_version "3"; transcript_id "ENSRNOT00000080147"; transcript_version "3"; gene_name "Gck"; gene_source "ensembl"; gene_biotype "protein_coding"; transcript_name "Gck-201"; transcript_source "ensembl"; transcript_biotype "protein_coding"; tag "Ensembl_canonical";
14	ensembl	transcript	84999020	85014242	0	-	.	gene_id "ENSRNOG00000061527"; gene_version "3"; transcript_id "ENSRNOT00000086343"; transcript_version "3"; gene_name "Gck"; gene_source "ensembl"; gene_biotype "protein_coding"; transcript_name "Gck-202"; transcript_source "ensembl"; transcript_biotype "protein_coding";
14	ensembl	gene	84999020	85040949	0	-	.	gene_id "ENSRNOG00000061527"; gene_version "3"; gene_name "Gck"; gene_source "ensembl"; gene_biotype "protein_coding";
14	ensembl	transcript	84999020	85040949	0	-	.	gene_id "ENSRNOG00000061527"; gene_version "3"; transcript_id "ENSRNOT00000086474"; transcript_version "3"; gene_name "Gck"; gene_source "ensembl"; gene_biotype "protein_coding"; transcript_name "Gck-203"; transcript_source "ensembl"; transcript_biotype "protein_coding";
14	ensembl	stop_codon	84999857	84999859	0	-	0	gene_id "ENSRNOG00000061527"; gene_version "3"; transcript_id "ENSRNOT00000080147"; transcript_version "3"; exon_number "11"; gene_name "Gck"; gene_source "ensembl"; gene_biotype "protein_coding"; transcript_name "Gck-201"; transcript_source "ensembl"; transcript_biotype "protein_coding"; tag "Ensembl_canonical";
14	ensembl	stop_codon	84999857	84999859	0	-	0	gene_id "ENSRNOG00000061527"; gene_version "3"; transcript_id "ENSRNOT00000086343"; transcript_version "3"; exon_number "10"; gene_name "Gck"; gene_source "ensembl"; gene_biotype "protein_coding"; transcript_name "Gck-202"; transcript_source "ensembl"; transcript_biotype "protein_coding";
14	ensembl	stop_codon	84999857	84999859	0	-	0	gene_id "ENSRNOG00000061527"; gene_version "3"; transcript_id "ENSRNOT00000086474"; transcript_version "3"; exon_number "10"; gene_name "Gck"; gene_source "ensembl"; gene_biotype "protein_coding"; transcript_name "Gck-203"; transcript_source "ensembl"; transcript_biotype "protein_coding";
14	ensembl	CDS	84999860	85000001	0	-	1	gene_id "ENSRNOG00000061527"; gene_version "3"; transcript_id "ENSRNOT00000080147"; transcript_version "3"; exon_number "11"; gene_name "Gck"; gene_source "ensembl"; gene_biotype "protein_coding"; transcript_name "Gck-201"; transcript_source "ensembl"; transcript_biotype "protein_coding"; protein_id "ENSRNOP00000068656"; protein_version "1"; tag "Ensembl_canonical";
14	ensembl	CDS	84999860	85000001	0	-	1	gene_id "ENSRNOG00000061527"; gene_version "3"; transcript_id "ENSRNOT00000086343"; transcript_version "3"; exon_number "10"; gene_name "Gck"; gene_source "ensembl"; gene_biotype "protein_coding"; transcript_name "Gck-202"; transcript_source "ensembl"; transcript_biotype "protein_coding"; protein_id "ENSRNOP00000071435"; protein_version "1";
14	ensembl	CDS	84999860	85000001	0	-	1	gene_id "ENSRNOG00000061527"; gene_version "3"; transcript_id "ENSRNOT00000086474"; transcript_version "3"; exon_number "10"; gene_name "Gck"; gene_source "ensembl"; gene_biotype "protein_coding"; transcript_name "Gck-203"; transcript_source "ensembl"; transcript_biotype "protein_coding"; protein_id "ENSRNOP00000069954"; protein_version "2";
14	ensembl	exon	85000469	85000702	0	-	.	gene_id "ENSRNOG00000061527"; gene_version "3"; transcript_id "ENSRNOT00000080147"; transcript_version "3"; exon_number "10"; gene_name "Gck"; gene_source "ensembl"; gene_biotype "protein_coding"; transcript_name "Gck-201"; transcript_source "ensembl"; transcript_biotype "protein_coding"; exon_id "ENSRNOE00000516895"; exon_version "1"; tag "Ensembl_canonical";
14	ensembl	CDS	85000469	85000702	0	-	1	gene_id "ENSRNOG00000061527"; gene_version "3"; transcript_id "ENSRNOT00000080147"; transcript_version "3"; exon_number "10"; gene_name "Gck"; gene_source "ensembl"; gene_biotype "protein_coding"; transcript_name "Gck-201"; transcript_source "ensembl"; transcript_biotype "protein_coding"; protein_id "ENSRNOP00000068656"; protein_version "1"; tag "Ensembl_canonical";
14	ensembl	exon	85000469	85000702	0	-	.	gene_id "ENSRNOG00000061527"; gene_version "3"; transcript_id "ENSRNOT00000086343"; transcript_version "3"; exon_number "9"; gene_name "Gck"; gene_source "ensembl"; gene_biotype "protein_coding"; transcript_name "Gck-202"; transcript_source "ensembl"; transcript_biotype "protein_coding"; exon_id "ENSRNOE00000516895"; exon_version "1";
14	ensembl	CDS	85000469	85000702	0	-	1	gene_id "ENSRNOG00000061527"; gene_version "3"; transcript_id "ENSRNOT00000086343"; transcript_version "3"; exon_number "9"; gene_name "Gck"; gene_source "ensembl"; gene_biotype "protein_coding"; transcript_name "Gck-202"; transcript_source "ensembl"; transcript_biotype "protein_coding"; protein_id "ENSRNOP00000071435"; protein_version "1";
14	ensembl	exon	85000469	85000702	0	-	.	gene_id "ENSRNOG00000061527"; gene_version "3"; transcript_id "ENSRNOT00000086474"; transcript_version "3"; exon_number "9"; gene_name "Gck"; gene_source "ensembl"; gene_biotype "protein_coding"; transcript_name "Gck-203"; transcript_source "ensembl"; transcript_biotype "protein_coding"; exon_id "ENSRNOE00000516895"; exon_version "1";
14	ensembl	CDS	85000469	85000702	0	-	1	gene_id "ENSRNOG00000061527"; gene_version "3"; transcript_id "ENSRNOT00000086474"; transcript_version "3"; exon_number "9"; gene_name "Gck"; gene_source "ensembl"; gene_biotype "protein_coding"; transcript_name "Gck-203"; transcript_source "ensembl"; transcript_biotype "protein_coding"; protein_id "ENSRNOP00000069954"; protein_version "2";
14	ensembl	exon	85001479	85001634	0	-	.	gene_id "ENSRNOG00000061527"; gene_version "3"; transcript_id "ENSRNOT00000080147"; transcript_version "3"; exon_number "9"; gene_name "Gck"; gene_source "ensembl"; gene_biotype "protein_coding"; transcript_name "Gck-201"; transcript_source "ensembl"; transcript_biotype "protein_coding"; exon_id "ENSRNOE00000526551"; exon_version "1"; tag "Ensembl_canonical";
14	ensembl	CDS	85001479	85001634	0	-	1	gene_id "ENSRNOG00000061527"; gene_version "3"; transcript_id "ENSRNOT00000080147"; transcript_version "3"; exon_number "9"; gene_name "Gck"; gene_source "ensembl"; gene_biotype "protein_coding"; transcript_name "Gck-201"; transcript_source "ensembl"; transcript_biotype "protein_coding"; protein_id "ENSRNOP00000068656"; protein_version "1"; tag "Ensembl_canonical";
14	ensembl	exon	85001479	85001634	0	-	.	gene_id "ENSRNOG00000061527"; gene_version "3"; transcript_id "ENSRNOT00000086343"; transcript_version "3"; exon_number "8"; gene_name "Gck"; gene_source "ensembl"; gene_biotype "protein_coding"; transcript_name "Gck-202"; transcript_source "ensembl"; transcript_biotype "protein_coding"; exon_id "ENSRNOE00000526551"; exon_version "1";
14	ensembl	CDS	85001479	85001634	0	-	1	gene_id "ENSRNOG00000061527"; gene_version "3"; transcript_id "ENSRNOT00000086343"; transcript_version "3"; exon_number "8"; gene_name "Gck"; gene_source "ensembl"; gene_biotype "protein_coding"; transcript_name "Gck-202"; transcript_source "ensembl"; transcript_biotype "protein_coding"; protein_id "ENSRNOP00000071435"; protein_version "1";
14	ensembl	exon	85001479	85001634	0	-	.	gene_id "ENSRNOG00000061527"; gene_version "3"; transcript_id "ENSRNOT00000086474"; transcript_version "3"; exon_number "8"; gene_name "Gck"; gene_source "ensembl"; gene_biotype "protein_coding"; transcript_name "Gck-203"; transcript_source "ensembl"; transcript_biotype "protein_coding"; exon_id "ENSRNOE00000526551"; exon_version "1";
14	ensembl	CDS	85001479	85001634	0	-	1	gene_id "ENSRNOG00000061527"; gene_version "3"; transcript_id "ENSRNOT00000086474"; transcript_version "3"; exon_number "8"; gene_name "Gck"; gene_source "ensembl"; gene_biotype "protein_coding"; transcript_name "Gck-203"; transcript_source "ensembl"; transcript_biotype "protein_coding"; protein_id "ENSRNOP00000069954"; protein_version "2";
14	ensembl	exon	85002768	85002951	0	-	.	gene_id "ENSRNOG00000061527"; gene_version "3"; transcript_id "ENSRNOT00000080147"; transcript_version "3"; exon_number "8"; gene_name "Gck"; gene_source "ensembl"; gene_biotype "protein_coding"; transcript_name "Gck-201"; transcript_source "ensembl"; transcript_biotype "protein_coding"; exon_id "ENSRNOE00000547683"; exon_version "1"; tag "Ensembl_canonical";
14	ensembl	CDS	85002768	85002951	0	-	2	gene_id "ENSRNOG00000061527"; gene_version "3"; transcript_id "ENSRNOT00000080147"; transcript_version "3"; exon_number "8"; gene_name "Gck"; gene_source "ensembl"; gene_biotype "protein_coding"; transcript_name "Gck-201"; transcript_source "ensembl"; transcript_biotype "protein_coding"; protein_id "ENSRNOP00000068656"; protein_version "1"; tag "Ensembl_canonical";
14	ensembl	exon	85002768	85002951	0	-	.	gene_id "ENSRNOG00000061527"; gene_version "3"; transcript_id "ENSRNOT00000086343"; transcript_version "3"; exon_number "7"; gene_name "Gck"; gene_source "ensembl"; gene_biotype "protein_coding"; transcript_name "Gck-202"; transcript_source "ensembl"; transcript_biotype "protein_coding"; exon_id "ENSRNOE00000547683"; exon_version "1";
14	ensembl	CDS	85002768	85002951	0	-	2	gene_id "ENSRNOG00000061527"; gene_version "3"; transcript_id "ENSRNOT00000086343"; transcript_version "3"; exon_number "7"; gene_name "Gck"; gene_source "ensembl"; gene_biotype "protein_coding"; transcript_name "Gck-202"; transcript_source "ensembl"; transcript_biotype "protein_coding"; protein_id "ENSRNOP00000071435"; protein_version "1";
14	ensembl	exon	85002768	85002951	0	-	.	gene_id "ENSRNOG00000061527"; gene_version "3"; transcript_id "ENSRNOT00000086474"; transcript_version "3"; exon_number "7"; gene_name "Gck"; gene_source "ensembl"; gene_biotype "protein_coding"; transcript_name "Gck-203"; transcript_source "ensembl"; transcript_biotype "protein_coding"; exon_id "ENSRNOE00000547683"; exon_version "1";
14	ensembl	CDS	85002768	85002951	0	-	2	gene_id "ENSRNOG00000061527"; gene_version "3"; transcript_id "ENSRNOT00000086474"; transcript_version "3"; exon_number "7"; gene_name "Gck"; gene_source "ensembl"; gene_biotype "protein_coding"; transcript_name "Gck-203"; transcript_source "ensembl"; transcript_biotype "protein_coding"; protein_id "ENSRNOP00000069954"; protein_version "2";
14	ensembl	exon	85004937	85005036	0	-	.	gene_id "ENSRNOG00000061527"; gene_version "3"; transcript_id "ENSRNOT00000080147"; transcript_version "3"; exon_number "7"; gene_name "Gck"; gene_source "ensembl"; gene_biotype "protein_coding"; transcript_name "Gck-201"; transcript_source "ensembl"; transcript_biotype "protein_coding"; exon_id "ENSRNOE00000522830"; exon_version "1"; tag "Ensembl_canonical";
14	ensembl	CDS	85004937	85005036	0	-	0	gene_id "ENSRNOG00000061527"; gene_version "3"; transcript_id "ENSRNOT00000080147"; transcript_version "3"; exon_number "7"; gene_name "Gck"; gene_source "ensembl"; gene_biotype "protein_coding"; transcript_name "Gck-201"; transcript_source "ensembl"; transcript_biotype "protein_coding"; protein_id "ENSRNOP00000068656"; protein_version "1"; tag "Ensembl_canonical";
14	ensembl	exon	85004937	85005036	0	-	.	gene_id "ENSRNOG00000061527"; gene_version "3"; transcript_id "ENSRNOT00000086343"; transcript_version "3"; exon_number "6"; gene_name "Gck"; gene_source "ensembl"; gene_biotype "protein_coding"; transcript_name "Gck-202"; transcript_source "ensembl"; transcript_biotype "protein_coding"; exon_id "ENSRNOE00000522830"; exon_version "1";
14	ensembl	CDS	85004937	85005036	0	-	0	gene_id "ENSRNOG00000061527"; gene_version "3"; transcript_id "ENSRNOT00000086343"; transcript_version "3"; exon_number "6"; gene_name "Gck"; gene_source "ensembl"; gene_biotype "protein_coding"; transcript_name "Gck-202"; transcript_source "ensembl"; transcript_biotype "protein_coding"; protein_id "ENSRNOP00000071435"; protein_version "1";
14	ensembl	exon	85004937	85005036	0	-	.	gene_id "ENSRNOG00000061527"; gene_version "3"; transcript_id "ENSRNOT00000086474"; transcript_version "3"; exon_number "6"; gene_name "Gck"; gene_source "ensembl"; gene_biotype "protein_coding"; transcript_name "Gck-203"; transcript_source "ensembl"; transcript_biotype "protein_coding"; exon_id "ENSRNOE00000522830"; exon_version "1";
14	ensembl	CDS	85004937	85005036	0	-	0	gene_id "ENSRNOG00000061527"; gene_version "3"; transcript_id "ENSRNOT00000086474"; transcript_version "3"; exon_number "6"; gene_name "Gck"; gene_source "ensembl"; gene_biotype "protein_coding"; transcript_name "Gck-203"; transcript_source "ensembl"; transcript_biotype "protein_coding"; protein_id "ENSRNOP00000069954"; protein_version "2";
14	ensembl	exon	85005144	85005239	0	-	.	gene_id "ENSRNOG00000061527"; gene_version "3"; transcript_id "ENSRNOT00000080147"; transcript_version "3"; exon_number "6"; gene_name "Gck"; gene_source "ensembl"; gene_biotype "protein_coding"; transcript_name "Gck-201"; transcript_source "ensembl"; transcript_biotype "protein_coding"; exon_id "ENSRNOE00000564210"; exon_version "1"; tag "Ensembl_canonical";
14	ensembl	CDS	85005144	85005239	0	-	0	gene_id "ENSRNOG00000061527"; gene_version "3"; transcript_id "ENSRNOT00000080147"; transcript_version "3"; exon_number "6"; gene_name "Gck"; gene_source "ensembl"; gene_biotype "protein_coding"; transcript_name "Gck-201"; transcript_source "ensembl"; transcript_biotype "protein_coding"; protein_id "ENSRNOP00000068656"; protein_version "1"; tag "Ensembl_canonical";
14	ensembl	exon	85005144	85005239	0	-	.	gene_id "ENSRNOG00000061527"; gene_version "3"; transcript_id "ENSRNOT00000086343"; transcript_version "3"; exon_number "5"; gene_name "Gck"; gene_source "ensembl"; gene_biotype "protein_coding"; transcript_name "Gck-202"; transcript_source "ensembl"; transcript_biotype "protein_coding"; exon_id "ENSRNOE00000564210"; exon_version "1";
14	ensembl	CDS	85005144	85005239	0	-	0	gene_id "ENSRNOG00000061527"; gene_version "3"; transcript_id "ENSRNOT00000086343"; transcript_version "3"; exon_number "5"; gene_name "Gck"; gene_source "ensembl"; gene_biotype "protein_coding"; transcript_name "Gck-202"; transcript_source "ensembl"; transcript_biotype "protein_coding"; protein_id "ENSRNOP00000071435"; protein_version "1";
14	ensembl	exon	85005144	85005239	0	-	.	gene_id "ENSRNOG00000061527"; gene_version "3"; transcript_id "ENSRNOT00000086474"; transcript_version "3"; exon_number "5"; gene_name "Gck"; gene_source "ensembl"; gene_biotype "protein_coding"; transcript_name "Gck-203"; transcript_source "ensembl"; transcript_biotype "protein_coding"; exon_id "ENSRNOE00000564210"; exon_version "1";
14	ensembl	CDS	85005144	85005239	0	-	0	gene_id "ENSRNOG00000061527"; gene_version "3"; transcript_id "ENSRNOT00000086474"; transcript_version "3"; exon_number "5"; gene_name "Gck"; gene_source "ensembl"; gene_biotype "protein_coding"; transcript_name "Gck-203"; transcript_source "ensembl"; transcript_biotype "protein_coding"; protein_id "ENSRNOP00000069954"; protein_version "2";
14	ensembl	exon	85007626	85007745	0	-	.	gene_id "ENSRNOG00000061527"; gene_version "3"; transcript_id "ENSRNOT00000080147"; transcript_version "3"; exon_number "5"; gene_name "Gck"; gene_source "ensembl"; gene_biotype "protein_coding"; transcript_name "Gck-201"; transcript_source "ensembl"; transcript_biotype "protein_coding"; exon_id "ENSRNOE00000519025"; exon_version "1"; tag "Ensembl_canonical";
14	ensembl	CDS	85007626	85007745	0	-	0	gene_id "ENSRNOG00000061527"; gene_version "3"; transcript_id "ENSRNOT00000080147"; transcript_version "3"; exon_number "5"; gene_name "Gck"; gene_source "ensembl"; gene_biotype "protein_coding"; transcript_name "Gck-201"; transcript_source "ensembl"; transcript_biotype "protein_coding"; protein_id "ENSRNOP00000068656"; protein_version "1"; tag "Ensembl_canonical";
14	ensembl	exon	85007626	85007745	0	-	.	gene_id "ENSRNOG00000061527"; gene_version "3"; transcript_id "ENSRNOT00000086343"; transcript_version "3"; exon_number "4"; gene_name "Gck"; gene_source "ensembl"; gene_biotype "protein_coding"; transcript_name "Gck-202"; transcript_source "ensembl"; transcript_biotype "protein_coding"; exon_id "ENSRNOE00000519025"; exon_version "1";
14	ensembl	CDS	85007626	85007745	0	-	0	gene_id "ENSRNOG00000061527"; gene_version "3"; transcript_id "ENSRNOT00000086343"; transcript_version "3"; exon_number "4"; gene_name "Gck"; gene_source "ensembl"; gene_biotype "protein_coding"; transcript_name "Gck-202"; transcript_source "ensembl"; transcript_biotype "protein_coding"; protein_id "ENSRNOP00000071435"; protein_version "1";
14	ensembl	exon	85007626	85007745	0	-	.	gene_id "ENSRNOG00000061527"; gene_version "3"; transcript_id "ENSRNOT00000086474"; transcript_version "3"; exon_number "4"; gene_name "Gck"; gene_source "ensembl"; gene_biotype "protein_coding"; transcript_name "Gck-203"; transcript_source "ensembl"; transcript_biotype "protein_coding"; exon_id "ENSRNOE00000519025"; exon_version "1";
14	ensembl	CDS	85007626	85007745	0	-	0	gene_id "ENSRNOG00000061527"; gene_version "3"; transcript_id "ENSRNOT00000086474"; transcript_version "3"; exon_number "4"; gene_name "Gck"; gene_source "ensembl"; gene_biotype "protein_coding"; transcript_name "Gck-203"; transcript_source "ensembl"; transcript_biotype "protein_coding"; protein_id "ENSRNOP00000069954"; protein_version "2";
14	ensembl	exon	85008712	85008866	0	-	.	gene_id "ENSRNOG00000061527"; gene_version "3"; transcript_id "ENSRNOT00000080147"; transcript_version "3"; exon_number "4"; gene_name "Gck"; gene_source "ensembl"; gene_biotype "protein_coding"; transcript_name "Gck-201"; transcript_source "ensembl"; transcript_biotype "protein_coding"; exon_id "ENSRNOE00000558456"; exon_version "1"; tag "Ensembl_canonical";
14	ensembl	CDS	85008712	85008866	0	-	2	gene_id "ENSRNOG00000061527"; gene_version "3"; transcript_id "ENSRNOT00000080147"; transcript_version "3"; exon_number "4"; gene_name "Gck"; gene_source "ensembl"; gene_biotype "protein_coding"; transcript_name "Gck-201"; transcript_source "ensembl"; transcript_biotype "protein_coding"; protein_id "ENSRNOP00000068656"; protein_version "1"; tag "Ensembl_canonical";
14	ensembl	exon	85008712	85008866	0	-	.	gene_id "ENSRNOG00000061527"; gene_version "3"; transcript_id "ENSRNOT00000086343"; transcript_version "3"; exon_number "3"; gene_name "Gck"; gene_source "ensembl"; gene_biotype "protein_coding"; transcript_name "Gck-202"; transcript_source "ensembl"; transcript_biotype "protein_coding"; exon_id "ENSRNOE00000558456"; exon_version "1";
14	ensembl	CDS	85008712	85008866	0	-	2	gene_id "ENSRNOG00000061527"; gene_version "3"; transcript_id "ENSRNOT00000086343"; transcript_version "3"; exon_number "3"; gene_name "Gck"; gene_source "ensembl"; gene_biotype "protein_coding"; transcript_name "Gck-202"; transcript_source "ensembl"; transcript_biotype "protein_coding"; protein_id "ENSRNOP00000071435"; protein_version "1";
14	ensembl	exon	85008712	85008866	0	-	.	gene_id "ENSRNOG00000061527"; gene_version "3"; transcript_id "ENSRNOT00000086474"; transcript_version "3"; exon_number "3"; gene_name "Gck"; gene_source "ensembl"; gene_biotype "protein_coding"; transcript_name "Gck-203"; transcript_source "ensembl"; transcript_biotype "protein_coding"; exon_id "ENSRNOE00000558456"; exon_version "1";
14	ensembl	CDS	85008712	85008866	0	-	2	gene_id "ENSRNOG00000061527"; gene_version "3"; transcript_id "ENSRNOT00000086474"; transcript_version "3"; exon_number "3"; gene_name "Gck"; gene_source "ensembl"; gene_biotype "protein_coding"; transcript_name "Gck-203"; transcript_source "ensembl"; transcript_biotype "protein_coding"; protein_id "ENSRNOP00000069954"; protein_version "2";
14	ensembl	exon	85009270	85009432	0	-	.	gene_id "ENSRNOG00000061527"; gene_version "3"; transcript_id "ENSRNOT00000086343"; transcript_version "3"; exon_number "2"; gene_name "Gck"; gene_source "ensembl"; gene_biotype "protein_coding"; transcript_name "Gck-202"; transcript_source "ensembl"; transcript_biotype "protein_coding"; exon_id "ENSRNOE00000518489"; exon_version "1";
14	ensembl	CDS	85009270	85009432	0	-	0	gene_id "ENSRNOG00000061527"; gene_version "3"; transcript_id "ENSRNOT00000086343"; transcript_version "3"; exon_number "2"; gene_name "Gck"; gene_source "ensembl"; gene_biotype "protein_coding"; transcript_name "Gck-202"; transcript_source "ensembl"; transcript_biotype "protein_coding"; protein_id "ENSRNOP00000071435"; protein_version "1";
14	ensembl	exon	85009270	85009432	0	-	.	gene_id "ENSRNOG00000061527"; gene_version "3"; transcript_id "ENSRNOT00000086474"; transcript_version "3"; exon_number "2"; gene_name "Gck"; gene_source "ensembl"; gene_biotype "protein_coding"; transcript_name "Gck-203"; transcript_source "ensembl"; transcript_biotype "protein_coding"; exon_id "ENSRNOE00000518489"; exon_version "1";
14	ensembl	CDS	85009270	85009432	0	-	0	gene_id "ENSRNOG00000061527"; gene_version "3"; transcript_id "ENSRNOT00000086474"; transcript_version "3"; exon_number "2"; gene_name "Gck"; gene_source "ensembl"; gene_biotype "protein_coding"; transcript_name "Gck-203"; transcript_source "ensembl"; transcript_biotype "protein_coding"; protein_id "ENSRNOP00000069954"; protein_version "2";
14	ensembl	exon	85009322	85009432	0	-	.	gene_id "ENSRNOG00000061527"; gene_version "3"; transcript_id "ENSRNOT00000080147"; transcript_version "3"; exon_number "3"; gene_name "Gck"; gene_source "ensembl"; gene_biotype "protein_coding"; transcript_name "Gck-201"; transcript_source "ensembl"; transcript_biotype "protein_coding"; exon_id "ENSRNOE00000545281"; exon_version "1"; tag "Ensembl_canonical";
14	ensembl	CDS	85009322	85009432	0	-	2	gene_id "ENSRNOG00000061527"; gene_version "3"; transcript_id "ENSRNOT00000080147"; transcript_version "3"; exon_number "3"; gene_name "Gck"; gene_source "ensembl"; gene_biotype "protein_coding"; transcript_name "Gck-201"; transcript_source "ensembl"; transcript_biotype "protein_coding"; protein_id "ENSRNOP00000068656"; protein_version "1"; tag "Ensembl_canonical";
14	ensembl	exon	85009729	85009879	0	-	.	gene_id "ENSRNOG00000061527"; gene_version "3"; transcript_id "ENSRNOT00000080147"; transcript_version "3"; exon_number "2"; gene_name "Gck"; gene_source "ensembl"; gene_biotype "protein_coding"; transcript_name "Gck-201"; transcript_source "ensembl"; transcript_biotype "protein_coding"; exon_id "ENSRNOE00000531227"; exon_version "1"; tag "Ensembl_canonical";
14	ensembl	CDS	85009729	85009879	0	-	0	gene_id "ENSRNOG00000061527"; gene_version "3"; transcript_id "ENSRNOT00000080147"; transcript_version "3"; exon_number "2"; gene_name "Gck"; gene_source "ensembl"; gene_biotype "protein_coding"; transcript_name "Gck-201"; transcript_source "ensembl"; transcript_biotype "protein_coding"; protein_id "ENSRNOP00000068656"; protein_version "1"; tag "Ensembl_canonical";
14	ensembl	CDS	85014090	85014134	0	-	0	gene_id "ENSRNOG00000061527"; gene_version "3"; transcript_id "ENSRNOT00000080147"; transcript_version "3"; exon_number "1"; gene_name "Gck"; gene_source "ensembl"; gene_biotype "protein_coding"; transcript_name "Gck-201"; transcript_source "ensembl"; transcript_biotype "protein_coding"; protein_id "ENSRNOP00000068656"; protein_version "1"; tag "Ensembl_canonical";
14	ensembl	CDS	85014090	85014134	0	-	0	gene_id "ENSRNOG00000061527"; gene_version "3"; transcript_id "ENSRNOT00000086343"; transcript_version "3"; exon_number "1"; gene_name "Gck"; gene_source "ensembl"; gene_biotype "protein_coding"; transcript_name "Gck-202"; transcript_source "ensembl"; transcript_biotype "protein_coding"; protein_id "ENSRNOP00000071435"; protein_version "1";
14	ensembl	exon	85014090	85014242	0	-	.	gene_id "ENSRNOG00000061527"; gene_version "3"; transcript_id "ENSRNOT00000080147"; transcript_version "3"; exon_number "1"; gene_name "Gck"; gene_source "ensembl"; gene_biotype "protein_coding"; transcript_name "Gck-201"; transcript_source "ensembl"; transcript_biotype "protein_coding"; exon_id "ENSRNOE00000563185"; exon_version "1"; tag "Ensembl_canonical";
14	ensembl	exon	85014090	85014242	0	-	.	gene_id "ENSRNOG00000061527"; gene_version "3"; transcript_id "ENSRNOT00000086343"; transcript_version "3"; exon_number "1"; gene_name "Gck"; gene_source "ensembl"; gene_biotype "protein_coding"; transcript_name "Gck-202"; transcript_source "ensembl"; transcript_biotype "protein_coding"; exon_id "ENSRNOE00000563185"; exon_version "1";
14	ensembl	start_codon	85014132	85014134	0	-	0	gene_id "ENSRNOG00000061527"; gene_version "3"; transcript_id "ENSRNOT00000080147"; transcript_version "3"; exon_number "1"; gene_name "Gck"; gene_source "ensembl"; gene_biotype "protein_coding"; transcript_name "Gck-201"; transcript_source "ensembl"; transcript_biotype "protein_coding"; tag "Ensembl_canonical";
14	ensembl	start_codon	85014132	85014134	0	-	0	gene_id "ENSRNOG00000061527"; gene_version "3"; transcript_id "ENSRNOT00000086343"; transcript_version "3"; exon_number "1"; gene_name "Gck"; gene_source "ensembl"; gene_biotype "protein_coding"; transcript_name "Gck-202"; transcript_source "ensembl"; transcript_biotype "protein_coding";
14	ensembl	five_prime_utr	85014135	85014242	0	-	.	gene_id "ENSRNOG00000061527"; gene_version "3"; transcript_id "ENSRNOT00000080147"; transcript_version "3"; gene_name "Gck"; gene_source "ensembl"; gene_biotype "protein_coding"; transcript_name "Gck-201"; transcript_source "ensembl"; transcript_biotype "protein_coding"; tag "Ensembl_canonical";
14	ensembl	five_prime_utr	85014135	85014242	0	-	.	gene_id "ENSRNOG00000061527"; gene_version "3"; transcript_id "ENSRNOT00000086343"; transcript_version "3"; gene_name "Gck"; gene_source "ensembl"; gene_biotype "protein_coding"; transcript_name "Gck-202"; transcript_source "ensembl"; transcript_biotype "protein_coding";
14	ensembl	CDS	85040869	85040913	0	-	0	gene_id "ENSRNOG00000061527"; gene_version "3"; transcript_id "ENSRNOT00000086474"; transcript_version "3"; exon_number "1"; gene_name "Gck"; gene_source "ensembl"; gene_biotype "protein_coding"; transcript_name "Gck-203"; transcript_source "ensembl"; transcript_biotype "protein_coding"; protein_id "ENSRNOP00000069954"; protein_version "2";
14	ensembl	exon	85040869	85040949	0	-	.	gene_id "ENSRNOG00000061527"; gene_version "3"; transcript_id "ENSRNOT00000086474"; transcript_version "3"; exon_number "1"; gene_name "Gck"; gene_source "ensembl"; gene_biotype "protein_coding"; transcript_name "Gck-203"; transcript_source "ensembl"; transcript_biotype "protein_coding"; exon_id "ENSRNOE00000520199"; exon_version "1";
14	ensembl	start_codon	85040911	85040913	0	-	0	gene_id "ENSRNOG00000061527"; gene_version "3"; transcript_id "ENSRNOT00000086474"; transcript_version "3"; exon_number "1"; gene_name "Gck"; gene_source "ensembl"; gene_biotype "protein_coding"; transcript_name "Gck-203"; transcript_source "ensembl"; transcript_biotype "protein_coding";
14	ensembl	five_prime_utr	85040914	85040949	0	-	.	gene_id "ENSRNOG00000061527"; gene_version "3"; transcript_id "ENSRNOT00000086474"; transcript_version "3"; gene_name "Gck"; gene_source "ensembl"; gene_biotype "protein_coding"; transcript_name "Gck-203"; transcript_source "ensembl"; transcript_biotype "protein_coding";
14	ensembl	exon	85059191	85061317	0	-	.	gene_id "ENSRNOG00000052080"; gene_version "3"; transcript_id "ENSRNOT00000067162"; transcript_version "4"; exon_number "24"; gene_name "Camk2b"; gene_source "ensembl"; gene_biotype "protein_coding"; transcript_name "Camk2b-201"; transcript_source "ensembl"; transcript_biotype "protein_coding"; exon_id "ENSRNOE00000526022"; exon_version "1";
14	ensembl	three_prime_utr	85059191	85061317	0	-	.	gene_id "ENSRNOG00000052080"; gene_version "3"; transcript_id "ENSRNOT00000067162"; transcript_version "4"; gene_name "Camk2b"; gene_source "ensembl"; gene_biotype "protein_coding"; transcript_name "Camk2b-201"; transcript_source "ensembl"; transcript_biotype "protein_coding";
14	ensembl	exon	85059191	85061317	0	-	.	gene_id "ENSRNOG00000052080"; gene_version "3"; transcript_id "ENSRNOT00000081607"; transcript_version "3"; exon_number "22"; gene_name "Camk2b"; gene_source "ensembl"; gene_biotype "protein_coding"; transcript_name "Camk2b-202"; transcript_source "ensembl"; transcript_biotype "protein_coding"; exon_id "ENSRNOE00000526022"; exon_version "1";
14	ensembl	three_prime_utr	85059191	85061317	0	-	.	gene_id "ENSRNOG00000052080"; gene_version "3"; transcript_id "ENSRNOT00000081607"; transcript_version "3"; gene_name "Camk2b"; gene_source "ensembl"; gene_biotype "protein_coding"; transcript_name "Camk2b-202"; transcript_source "ensembl"; transcript_biotype "protein_coding";
14	ensembl	exon	85059191	85061317	0	-	.	gene_id "ENSRNOG00000052080"; gene_version "3"; transcript_id "ENSRNOT00000095226"; transcript_version "2"; exon_number "20"; gene_name "Camk2b"; gene_source "ensembl"; gene_biotype "protein_coding"; transcript_name "Camk2b-205"; transcript_source "ensembl"; transcript_biotype "protein_coding"; exon_id "ENSRNOE00000526022"; exon_version "1";
14	ensembl	three_prime_utr	85059191	85061317	0	-	.	gene_id "ENSRNOG00000052080"; gene_version "3"; transcript_id "ENSRNOT00000095226"; transcript_version "2"; gene_name "Camk2b"; gene_source "ensembl"; gene_biotype "protein_coding"; transcript_name "Camk2b-205"; transcript_source "ensembl"; transcript_biotype "protein_coding";
14	ensembl	exon	85059191	85061317	0	-	.	gene_id "ENSRNOG00000052080"; gene_version "3"; transcript_id "ENSRNOT00000103987"; transcript_version "2"; exon_number "19"; gene_name "Camk2b"; gene_source "ensembl"; gene_biotype "protein_coding"; transcript_name "Camk2b-206"; transcript_source "ensembl"; transcript_biotype "protein_coding"; exon_id "ENSRNOE00000526022"; exon_version "1";
14	ensembl	three_prime_utr	85059191	85061317	0	-	.	gene_id "ENSRNOG00000052080"; gene_version "3"; transcript_id "ENSRNOT00000103987"; transcript_version "2"; gene_name "Camk2b"; gene_source "ensembl"; gene_biotype "protein_coding"; transcript_name "Camk2b-206"; transcript_source "ensembl"; transcript_biotype "protein_coding";
14	ensembl	exon	85059191	85061317	0	-	.	gene_id "ENSRNOG00000052080"; gene_version "3"; transcript_id "ENSRNOT00000116744"; transcript_version "2"; exon_number "20"; gene_name "Camk2b"; gene_source "ensembl"; gene_biotype "protein_coding"; transcript_name "Camk2b-208"; transcript_source "ensembl"; transcript_biotype "protein_coding"; exon_id "ENSRNOE00000526022"; exon_version "1";
14	ensembl	three_prime_utr	85059191	85061317	0	-	.	gene_id "ENSRNOG00000052080"; gene_version "3"; transcript_id "ENSRNOT00000116744"; transcript_version "2"; gene_name "Camk2b"; gene_source "ensembl"; gene_biotype "protein_coding"; transcript_name "Camk2b-208"; transcript_source "ensembl"; transcript_biotype "protein_coding";
14	ensembl	exon	85059191	85061317	0	-	.	gene_id "ENSRNOG00000052080"; gene_version "3"; transcript_id "ENSRNOT00000112062"; transcript_version "2"; exon_number "17"; gene_name "Camk2b"; gene_source "ensembl"; gene_biotype "protein_coding"; transcript_name "Camk2b-207"; transcript_source "ensembl"; transcript_biotype "protein_coding"; exon_id "ENSRNOE00000526022"; exon_version "1";
14	ensembl	three_prime_utr	85059191	85061317	0	-	.	gene_id "ENSRNOG00000052080"; gene_version "3"; transcript_id "ENSRNOT00000112062"; transcript_version "2"; gene_name "Camk2b"; gene_source "ensembl"; gene_biotype "protein_coding"; transcript_name "Camk2b-207"; transcript_source "ensembl"; transcript_biotype "protein_coding";
14	ensembl	exon	85059191	85061317	0	-	.	gene_id "ENSRNOG00000052080"; gene_version "3"; transcript_id "ENSRNOT00000085265"; transcript_version "3"; exon_number "21"; gene_name "Camk2b"; gene_source "ensembl"; gene_biotype "protein_coding"; transcript_name "Camk2b-203"; transcript_source "ensembl"; transcript_biotype "protein_coding"; exon_id "ENSRNOE00000526022"; exon_version "1"; tag "Ensembl_canonical";
14	ensembl	three_prime_utr	85059191	85061317	0	-	.	gene_id "ENSRNOG00000052080"; gene_version "3"; transcript_id "ENSRNOT00000085265"; transcript_version "3"; gene_name "Camk2b"; gene_source "ensembl"; gene_biotype "protein_coding"; transcript_name "Camk2b-203"; transcript_source "ensembl"; transcript_biotype "protein_coding"; tag "Ensembl_canonical";
14	ensembl	exon	85059191	85061317	0	-	.	gene_id "ENSRNOG00000052080"; gene_version "3"; transcript_id "ENSRNOT00000094612"; transcript_version "2"; exon_number "20"; gene_name "Camk2b"; gene_source "ensembl"; gene_biotype "protein_coding"; transcript_name "Camk2b-204"; transcript_source "ensembl"; transcript_biotype "protein_coding"; exon_id "ENSRNOE00000526022"; exon_version "1";
14	ensembl	three_prime_utr	85059191	85061317	0	-	.	gene_id "ENSRNOG00000052080"; gene_version "3"; transcript_id "ENSRNOT00000094612"; transcript_version "2"; gene_name "Camk2b"; gene_source "ensembl"; gene_biotype "protein_coding"; transcript_name "Camk2b-204"; transcript_source "ensembl"; transcript_biotype "protein_coding";
14	ensembl	exon	85059191	85061317	0	-	.	gene_id "ENSRNOG00000052080"; gene_version "3"; transcript_id "ENSRNOT00000119307"; transcript_version "2"; exon_number "20"; gene_name "Camk2b"; gene_source "ensembl"; gene_biotype "protein_coding"; transcript_name "Camk2b-209"; transcript_source "ensembl"; transcript_biotype "protein_coding"; exon_id "ENSRNOE00000526022"; exon_version "1";
14	ensembl	three_prime_utr	85059191	85061317	0	-	.	gene_id "ENSRNOG00000052080"; gene_version "3"; transcript_id "ENSRNOT00000119307"; transcript_version "2"; gene_name "Camk2b"; gene_source "ensembl"; gene_biotype "protein_coding"; transcript_name "Camk2b-209"; transcript_source "ensembl"; transcript_biotype "protein_coding";
14	ENSEMBL114_rn	exon	85059191	85061317	16.096252635998	-	.	gene_id "ENSRNOG00000052080"; transcript_id "ENSRNOG00000052080_tx_11"; exon_id "14_85059191_85061317_-"; exonnum "9"; txlen "2820";
14	ENSEMBL114_rn	exon	85059191	85061317	54.7130254579068	-	.	gene_id "ENSRNOG00000052080"; transcript_id "ENSRNOG00000052080_tx_4"; exon_id "14_85059191_85061317_-"; exonnum "5"; txlen "2600";
14	ensembl	transcript	85059191	85147944	0	-	.	gene_id "ENSRNOG00000052080"; gene_version "3"; transcript_id "ENSRNOT00000067162"; transcript_version "4"; gene_name "Camk2b"; gene_source "ensembl"; gene_biotype "protein_coding"; transcript_name "Camk2b-201"; transcript_source "ensembl"; transcript_biotype "protein_coding";
14	ensembl	transcript	85059191	85147944	0	-	.	gene_id "ENSRNOG00000052080"; gene_version "3"; transcript_id "ENSRNOT00000081607"; transcript_version "3"; gene_name "Camk2b"; gene_source "ensembl"; gene_biotype "protein_coding"; transcript_name "Camk2b-202"; transcript_source "ensembl"; transcript_biotype "protein_coding";
14	ensembl	transcript	85059191	85147944	0	-	.	gene_id "ENSRNOG00000052080"; gene_version "3"; transcript_id "ENSRNOT00000095226"; transcript_version "2"; gene_name "Camk2b"; gene_source "ensembl"; gene_biotype "protein_coding"; transcript_name "Camk2b-205"; transcript_source "ensembl"; transcript_biotype "protein_coding";
14	ensembl	transcript	85059191	85147944	0	-	.	gene_id "ENSRNOG00000052080"; gene_version "3"; transcript_id "ENSRNOT00000103987"; transcript_version "2"; gene_name "Camk2b"; gene_source "ensembl"; gene_biotype "protein_coding"; transcript_name "Camk2b-206"; transcript_source "ensembl"; transcript_biotype "protein_coding";
14	ensembl	transcript	85059191	85147944	0	-	.	gene_id "ENSRNOG00000052080"; gene_version "3"; transcript_id "ENSRNOT00000116744"; transcript_version "2"; gene_name "Camk2b"; gene_source "ensembl"; gene_biotype "protein_coding"; transcript_name "Camk2b-208"; transcript_source "ensembl"; transcript_biotype "protein_coding";
14	ensembl	transcript	85059191	85147944	0	-	.	gene_id "ENSRNOG00000052080"; gene_version "3"; transcript_id "ENSRNOT00000112062"; transcript_version "2"; gene_name "Camk2b"; gene_source "ensembl"; gene_biotype "protein_coding"; transcript_name "Camk2b-207"; transcript_source "ensembl"; transcript_biotype "protein_coding";
14	ensembl	transcript	85059191	85148483	0	-	.	gene_id "ENSRNOG00000052080"; gene_version "3"; transcript_id "ENSRNOT00000085265"; transcript_version "3"; gene_name "Camk2b"; gene_source "ensembl"; gene_biotype "protein_coding"; transcript_name "Camk2b-203"; transcript_source "ensembl"; transcript_biotype "protein_coding"; tag "Ensembl_canonical";
14	ensembl	transcript	85059191	85148483	0	-	.	gene_id "ENSRNOG00000052080"; gene_version "3"; transcript_id "ENSRNOT00000094612"; transcript_version "2"; gene_name "Camk2b"; gene_source "ensembl"; gene_biotype "protein_coding"; transcript_name "Camk2b-204"; transcript_source "ensembl"; transcript_biotype "protein_coding";
14	ensembl	gene	85059191	85148485	0	-	.	gene_id "ENSRNOG00000052080"; gene_version "3"; gene_name "Camk2b"; gene_source "ensembl"; gene_biotype "protein_coding";
14	ensembl	transcript	85059191	85148485	0	-	.	gene_id "ENSRNOG00000052080"; gene_version "3"; transcript_id "ENSRNOT00000119307"; transcript_version "2"; gene_name "Camk2b"; gene_source "ensembl"; gene_biotype "protein_coding"; transcript_name "Camk2b-209"; transcript_source "ensembl"; transcript_biotype "protein_coding";
14	ensembl	three_prime_utr	85061602	85061602	0	-	.	gene_id "ENSRNOG00000052080"; gene_version "3"; transcript_id "ENSRNOT00000067162"; transcript_version "4"; gene_name "Camk2b"; gene_source "ensembl"; gene_biotype "protein_coding"; transcript_name "Camk2b-201"; transcript_source "ensembl"; transcript_biotype "protein_coding";
14	ensembl	three_prime_utr	85061602	85061602	0	-	.	gene_id "ENSRNOG00000052080"; gene_version "3"; transcript_id "ENSRNOT00000081607"; transcript_version "3"; gene_name "Camk2b"; gene_source "ensembl"; gene_biotype "protein_coding"; transcript_name "Camk2b-202"; transcript_source "ensembl"; transcript_biotype "protein_coding";
14	ensembl	three_prime_utr	85061602	85061602	0	-	.	gene_id "ENSRNOG00000052080"; gene_version "3"; transcript_id "ENSRNOT00000095226"; transcript_version "2"; gene_name "Camk2b"; gene_source "ensembl"; gene_biotype "protein_coding"; transcript_name "Camk2b-205"; transcript_source "ensembl"; transcript_biotype "protein_coding";
14	ensembl	three_prime_utr	85061602	85061602	0	-	.	gene_id "ENSRNOG00000052080"; gene_version "3"; transcript_id "ENSRNOT00000103987"; transcript_version "2"; gene_name "Camk2b"; gene_source "ensembl"; gene_biotype "protein_coding"; transcript_name "Camk2b-206"; transcript_source "ensembl"; transcript_biotype "protein_coding";
14	ensembl	three_prime_utr	85061602	85061602	0	-	.	gene_id "ENSRNOG00000052080"; gene_version "3"; transcript_id "ENSRNOT00000116744"; transcript_version "2"; gene_name "Camk2b"; gene_source "ensembl"; gene_biotype "protein_coding"; transcript_name "Camk2b-208"; transcript_source "ensembl"; transcript_biotype "protein_coding";
14	ensembl	three_prime_utr	85061602	85061602	0	-	.	gene_id "ENSRNOG00000052080"; gene_version "3"; transcript_id "ENSRNOT00000112062"; transcript_version "2"; gene_name "Camk2b"; gene_source "ensembl"; gene_biotype "protein_coding"; transcript_name "Camk2b-207"; transcript_source "ensembl"; transcript_biotype "protein_coding";
14	ensembl	three_prime_utr	85061602	85061602	0	-	.	gene_id "ENSRNOG00000052080"; gene_version "3"; transcript_id "ENSRNOT00000085265"; transcript_version "3"; gene_name "Camk2b"; gene_source "ensembl"; gene_biotype "protein_coding"; transcript_name "Camk2b-203"; transcript_source "ensembl"; transcript_biotype "protein_coding"; tag "Ensembl_canonical";
14	ensembl	three_prime_utr	85061602	85061602	0	-	.	gene_id "ENSRNOG00000052080"; gene_version "3"; transcript_id "ENSRNOT00000094612"; transcript_version "2"; gene_name "Camk2b"; gene_source "ensembl"; gene_biotype "protein_coding"; transcript_name "Camk2b-204"; transcript_source "ensembl"; transcript_biotype "protein_coding";
14	ensembl	three_prime_utr	85061602	85061602	0	-	.	gene_id "ENSRNOG00000052080"; gene_version "3"; transcript_id "ENSRNOT00000119307"; transcript_version "2"; gene_name "Camk2b"; gene_source "ensembl"; gene_biotype "protein_coding"; transcript_name "Camk2b-209"; transcript_source "ensembl"; transcript_biotype "protein_coding";
14	ensembl	exon	85061602	85061835	0	-	.	gene_id "ENSRNOG00000052080"; gene_version "3"; transcript_id "ENSRNOT00000067162"; transcript_version "4"; exon_number "23"; gene_name "Camk2b"; gene_source "ensembl"; gene_biotype "protein_coding"; transcript_name "Camk2b-201"; transcript_source "ensembl"; transcript_biotype "protein_coding"; exon_id "ENSRNOE00000573277"; exon_version "1";
14	ensembl	exon	85061602	85061835	0	-	.	gene_id "ENSRNOG00000052080"; gene_version "3"; transcript_id "ENSRNOT00000081607"; transcript_version "3"; exon_number "21"; gene_name "Camk2b"; gene_source "ensembl"; gene_biotype "protein_coding"; transcript_name "Camk2b-202"; transcript_source "ensembl"; transcript_biotype "protein_coding"; exon_id "ENSRNOE00000573277"; exon_version "1";
14	ensembl	exon	85061602	85061835	0	-	.	gene_id "ENSRNOG00000052080"; gene_version "3"; transcript_id "ENSRNOT00000095226"; transcript_version "2"; exon_number "19"; gene_name "Camk2b"; gene_source "ensembl"; gene_biotype "protein_coding"; transcript_name "Camk2b-205"; transcript_source "ensembl"; transcript_biotype "protein_coding"; exon_id "ENSRNOE00000573277"; exon_version "1";
14	ensembl	exon	85061602	85061835	0	-	.	gene_id "ENSRNOG00000052080"; gene_version "3"; transcript_id "ENSRNOT00000103987"; transcript_version "2"; exon_number "18"; gene_name "Camk2b"; gene_source "ensembl"; gene_biotype "protein_coding"; transcript_name "Camk2b-206"; transcript_source "ensembl"; transcript_biotype "protein_coding"; exon_id "ENSRNOE00000573277"; exon_version "1";
14	ensembl	exon	85061602	85061835	0	-	.	gene_id "ENSRNOG00000052080"; gene_version "3"; transcript_id "ENSRNOT00000116744"; transcript_version "2"; exon_number "19"; gene_name "Camk2b"; gene_source "ensembl"; gene_biotype "protein_coding"; transcript_name "Camk2b-208"; transcript_source "ensembl"; transcript_biotype "protein_coding"; exon_id "ENSRNOE00000573277"; exon_version "1";
14	ensembl	exon	85061602	85061835	0	-	.	gene_id "ENSRNOG00000052080"; gene_version "3"; transcript_id "ENSRNOT00000112062"; transcript_version "2"; exon_number "16"; gene_name "Camk2b"; gene_source "ensembl"; gene_biotype "protein_coding"; transcript_name "Camk2b-207"; transcript_source "ensembl"; transcript_biotype "protein_coding"; exon_id "ENSRNOE00000573277"; exon_version "1";
14	ensembl	exon	85061602	85061835	0	-	.	gene_id "ENSRNOG00000052080"; gene_version "3"; transcript_id "ENSRNOT00000085265"; transcript_version "3"; exon_number "20"; gene_name "Camk2b"; gene_source "ensembl"; gene_biotype "protein_coding"; transcript_name "Camk2b-203"; transcript_source "ensembl"; transcript_biotype "protein_coding"; exon_id "ENSRNOE00000573277"; exon_version "1"; tag "Ensembl_canonical";
14	ensembl	exon	85061602	85061835	0	-	.	gene_id "ENSRNOG00000052080"; gene_version "3"; transcript_id "ENSRNOT00000094612"; transcript_version "2"; exon_number "19"; gene_name "Camk2b"; gene_source "ensembl"; gene_biotype "protein_coding"; transcript_name "Camk2b-204"; transcript_source "ensembl"; transcript_biotype "protein_coding"; exon_id "ENSRNOE00000573277"; exon_version "1";
14	ensembl	exon	85061602	85061835	0	-	.	gene_id "ENSRNOG00000052080"; gene_version "3"; transcript_id "ENSRNOT00000119307"; transcript_version "2"; exon_number "19"; gene_name "Camk2b"; gene_source "ensembl"; gene_biotype "protein_coding"; transcript_name "Camk2b-209"; transcript_source "ensembl"; transcript_biotype "protein_coding"; exon_id "ENSRNOE00000573277"; exon_version "1";
14	ENSEMBL114_rn	exon	85061602	85061835	16.096252635998	-	.	gene_id "ENSRNOG00000052080"; transcript_id "ENSRNOG00000052080_tx_11"; exon_id "14_85061602_85061835_-"; exonnum "8"; txlen "2820";
14	ENSEMBL114_rn	exon	85061602	85061835	54.7130254579068	-	.	gene_id "ENSRNOG00000052080"; transcript_id "ENSRNOG00000052080_tx_4"; exon_id "14_85061602_85061835_-"; exonnum "4"; txlen "2600";
14	ensembl	stop_codon	85061603	85061605	0	-	0	gene_id "ENSRNOG00000052080"; gene_version "3"; transcript_id "ENSRNOT00000067162"; transcript_version "4"; exon_number "23"; gene_name "Camk2b"; gene_source "ensembl"; gene_biotype "protein_coding"; transcript_name "Camk2b-201"; transcript_source "ensembl"; transcript_biotype "protein_coding";
14	ensembl	stop_codon	85061603	85061605	0	-	0	gene_id "ENSRNOG00000052080"; gene_version "3"; transcript_id "ENSRNOT00000081607"; transcript_version "3"; exon_number "21"; gene_name "Camk2b"; gene_source "ensembl"; gene_biotype "protein_coding"; transcript_name "Camk2b-202"; transcript_source "ensembl"; transcript_biotype "protein_coding";
14	ensembl	stop_codon	85061603	85061605	0	-	0	gene_id "ENSRNOG00000052080"; gene_version "3"; transcript_id "ENSRNOT00000095226"; transcript_version "2"; exon_number "19"; gene_name "Camk2b"; gene_source "ensembl"; gene_biotype "protein_coding"; transcript_name "Camk2b-205"; transcript_source "ensembl"; transcript_biotype "protein_coding";
14	ensembl	stop_codon	85061603	85061605	0	-	0	gene_id "ENSRNOG00000052080"; gene_version "3"; transcript_id "ENSRNOT00000103987"; transcript_version "2"; exon_number "18"; gene_name "Camk2b"; gene_source "ensembl"; gene_biotype "protein_coding"; transcript_name "Camk2b-206"; transcript_source "ensembl"; transcript_biotype "protein_coding";
14	ensembl	stop_codon	85061603	85061605	0	-	0	gene_id "ENSRNOG00000052080"; gene_version "3"; transcript_id "ENSRNOT00000116744"; transcript_version "2"; exon_number "19"; gene_name "Camk2b"; gene_source "ensembl"; gene_biotype "protein_coding"; transcript_name "Camk2b-208"; transcript_source "ensembl"; transcript_biotype "protein_coding";
14	ensembl	stop_codon	85061603	85061605	0	-	0	gene_id "ENSRNOG00000052080"; gene_version "3"; transcript_id "ENSRNOT00000112062"; transcript_version "2"; exon_number "16"; gene_name "Camk2b"; gene_source "ensembl"; gene_biotype "protein_coding"; transcript_name "Camk2b-207"; transcript_source "ensembl"; transcript_biotype "protein_coding";
14	ensembl	stop_codon	85061603	85061605	0	-	0	gene_id "ENSRNOG00000052080"; gene_version "3"; transcript_id "ENSRNOT00000085265"; transcript_version "3"; exon_number "20"; gene_name "Camk2b"; gene_source "ensembl"; gene_biotype "protein_coding"; transcript_name "Camk2b-203"; transcript_source "ensembl"; transcript_biotype "protein_coding"; tag "Ensembl_canonical";
14	ensembl	stop_codon	85061603	85061605	0	-	0	gene_id "ENSRNOG00000052080"; gene_version "3"; transcript_id "ENSRNOT00000094612"; transcript_version "2"; exon_number "19"; gene_name "Camk2b"; gene_source "ensembl"; gene_biotype "protein_coding"; transcript_name "Camk2b-204"; transcript_source "ensembl"; transcript_biotype "protein_coding";
14	ensembl	stop_codon	85061603	85061605	0	-	0	gene_id "ENSRNOG00000052080"; gene_version "3"; transcript_id "ENSRNOT00000119307"; transcript_version "2"; exon_number "19"; gene_name "Camk2b"; gene_source "ensembl"; gene_biotype "protein_coding"; transcript_name "Camk2b-209"; transcript_source "ensembl"; transcript_biotype "protein_coding";
14	ensembl	CDS	85061606	85061835	0	-	2	gene_id "ENSRNOG00000052080"; gene_version "3"; transcript_id "ENSRNOT00000067162"; transcript_version "4"; exon_number "23"; gene_name "Camk2b"; gene_source "ensembl"; gene_biotype "protein_coding"; transcript_name "Camk2b-201"; transcript_source "ensembl"; transcript_biotype "protein_coding"; protein_id "ENSRNOP00000058882"; protein_version "2";
14	ensembl	CDS	85061606	85061835	0	-	2	gene_id "ENSRNOG00000052080"; gene_version "3"; transcript_id "ENSRNOT00000081607"; transcript_version "3"; exon_number "21"; gene_name "Camk2b"; gene_source "ensembl"; gene_biotype "protein_coding"; transcript_name "Camk2b-202"; transcript_source "ensembl"; transcript_biotype "protein_coding"; protein_id "ENSRNOP00000068938"; protein_version "2";
14	ensembl	CDS	85061606	85061835	0	-	2	gene_id "ENSRNOG00000052080"; gene_version "3"; transcript_id "ENSRNOT00000095226"; transcript_version "2"; exon_number "19"; gene_name "Camk2b"; gene_source "ensembl"; gene_biotype "protein_coding"; transcript_name "Camk2b-205"; transcript_source "ensembl"; transcript_biotype "protein_coding"; protein_id "ENSRNOP00000087316"; protein_version "1";
14	ensembl	CDS	85061606	85061835	0	-	2	gene_id "ENSRNOG00000052080"; gene_version "3"; transcript_id "ENSRNOT00000103987"; transcript_version "2"; exon_number "18"; gene_name "Camk2b"; gene_source "ensembl"; gene_biotype "protein_coding"; transcript_name "Camk2b-206"; transcript_source "ensembl"; transcript_biotype "protein_coding"; protein_id "ENSRNOP00000088230"; protein_version "1";
14	ensembl	CDS	85061606	85061835	0	-	2	gene_id "ENSRNOG00000052080"; gene_version "3"; transcript_id "ENSRNOT00000116744"; transcript_version "2"; exon_number "19"; gene_name "Camk2b"; gene_source "ensembl"; gene_biotype "protein_coding"; transcript_name "Camk2b-208"; transcript_source "ensembl"; transcript_biotype "protein_coding"; protein_id "ENSRNOP00000084286"; protein_version "1";
14	ensembl	CDS	85061606	85061835	0	-	2	gene_id "ENSRNOG00000052080"; gene_version "3"; transcript_id "ENSRNOT00000112062"; transcript_version "2"; exon_number "16"; gene_name "Camk2b"; gene_source "ensembl"; gene_biotype "protein_coding"; transcript_name "Camk2b-207"; transcript_source "ensembl"; transcript_biotype "protein_coding"; protein_id "ENSRNOP00000083859"; protein_version "1";
14	ensembl	CDS	85061606	85061835	0	-	2	gene_id "ENSRNOG00000052080"; gene_version "3"; transcript_id "ENSRNOT00000085265"; transcript_version "3"; exon_number "20"; gene_name "Camk2b"; gene_source "ensembl"; gene_biotype "protein_coding"; transcript_name "Camk2b-203"; transcript_source "ensembl"; transcript_biotype "protein_coding"; protein_id "ENSRNOP00000073205"; protein_version "2"; tag "Ensembl_canonical";
14	ensembl	CDS	85061606	85061835	0	-	2	gene_id "ENSRNOG00000052080"; gene_version "3"; transcript_id "ENSRNOT00000094612"; transcript_version "2"; exon_number "19"; gene_name "Camk2b"; gene_source "ensembl"; gene_biotype "protein_coding"; transcript_name "Camk2b-204"; transcript_source "ensembl"; transcript_biotype "protein_coding"; protein_id "ENSRNOP00000083546"; protein_version "2";
14	ensembl	CDS	85061606	85061835	0	-	2	gene_id "ENSRNOG00000052080"; gene_version "3"; transcript_id "ENSRNOT00000119307"; transcript_version "2"; exon_number "19"; gene_name "Camk2b"; gene_source "ensembl"; gene_biotype "protein_coding"; transcript_name "Camk2b-209"; transcript_source "ensembl"; transcript_biotype "protein_coding"; protein_id "ENSRNOP00000093234"; protein_version "2";
14	ensembl	exon	85061941	85062035	0	-	.	gene_id "ENSRNOG00000052080"; gene_version "3"; transcript_id "ENSRNOT00000067162"; transcript_version "4"; exon_number "22"; gene_name "Camk2b"; gene_source "ensembl"; gene_biotype "protein_coding"; transcript_name "Camk2b-201"; transcript_source "ensembl"; transcript_biotype "protein_coding"; exon_id "ENSRNOE00000546395"; exon_version "1";
14	ensembl	CDS	85061941	85062035	0	-	1	gene_id "ENSRNOG00000052080"; gene_version "3"; transcript_id "ENSRNOT00000067162"; transcript_version "4"; exon_number "22"; gene_name "Camk2b"; gene_source "ensembl"; gene_biotype "protein_coding"; transcript_name "Camk2b-201"; transcript_source "ensembl"; transcript_biotype "protein_coding"; protein_id "ENSRNOP00000058882"; protein_version "2";
14	ensembl	exon	85061941	85062035	0	-	.	gene_id "ENSRNOG00000052080"; gene_version "3"; transcript_id "ENSRNOT00000081607"; transcript_version "3"; exon_number "20"; gene_name "Camk2b"; gene_source "ensembl"; gene_biotype "protein_coding"; transcript_name "Camk2b-202"; transcript_source "ensembl"; transcript_biotype "protein_coding"; exon_id "ENSRNOE00000546395"; exon_version "1";
14	ensembl	CDS	85061941	85062035	0	-	1	gene_id "ENSRNOG00000052080"; gene_version "3"; transcript_id "ENSRNOT00000081607"; transcript_version "3"; exon_number "20"; gene_name "Camk2b"; gene_source "ensembl"; gene_biotype "protein_coding"; transcript_name "Camk2b-202"; transcript_source "ensembl"; transcript_biotype "protein_coding"; protein_id "ENSRNOP00000068938"; protein_version "2";
14	ensembl	exon	85061941	85062035	0	-	.	gene_id "ENSRNOG00000052080"; gene_version "3"; transcript_id "ENSRNOT00000095226"; transcript_version "2"; exon_number "18"; gene_name "Camk2b"; gene_source "ensembl"; gene_biotype "protein_coding"; transcript_name "Camk2b-205"; transcript_source "ensembl"; transcript_biotype "protein_coding"; exon_id "ENSRNOE00000546395"; exon_version "1";
14	ensembl	CDS	85061941	85062035	0	-	1	gene_id "ENSRNOG00000052080"; gene_version "3"; transcript_id "ENSRNOT00000095226"; transcript_version "2"; exon_number "18"; gene_name "Camk2b"; gene_source "ensembl"; gene_biotype "protein_coding"; transcript_name "Camk2b-205"; transcript_source "ensembl"; transcript_biotype "protein_coding"; protein_id "ENSRNOP00000087316"; protein_version "1";
14	ensembl	exon	85061941	85062035	0	-	.	gene_id "ENSRNOG00000052080"; gene_version "3"; transcript_id "ENSRNOT00000103987"; transcript_version "2"; exon_number "17"; gene_name "Camk2b"; gene_source "ensembl"; gene_biotype "protein_coding"; transcript_name "Camk2b-206"; transcript_source "ensembl"; transcript_biotype "protein_coding"; exon_id "ENSRNOE00000546395"; exon_version "1";
14	ensembl	CDS	85061941	85062035	0	-	1	gene_id "ENSRNOG00000052080"; gene_version "3"; transcript_id "ENSRNOT00000103987"; transcript_version "2"; exon_number "17"; gene_name "Camk2b"; gene_source "ensembl"; gene_biotype "protein_coding"; transcript_name "Camk2b-206"; transcript_source "ensembl"; transcript_biotype "protein_coding"; protein_id "ENSRNOP00000088230"; protein_version "1";
14	ensembl	exon	85061941	85062035	0	-	.	gene_id "ENSRNOG00000052080"; gene_version "3"; transcript_id "ENSRNOT00000116744"; transcript_version "2"; exon_number "18"; gene_name "Camk2b"; gene_source "ensembl"; gene_biotype "protein_coding"; transcript_name "Camk2b-208"; transcript_source "ensembl"; transcript_biotype "protein_coding"; exon_id "ENSRNOE00000546395"; exon_version "1";
14	ensembl	CDS	85061941	85062035	0	-	1	gene_id "ENSRNOG00000052080"; gene_version "3"; transcript_id "ENSRNOT00000116744"; transcript_version "2"; exon_number "18"; gene_name "Camk2b"; gene_source "ensembl"; gene_biotype "protein_coding"; transcript_name "Camk2b-208"; transcript_source "ensembl"; transcript_biotype "protein_coding"; protein_id "ENSRNOP00000084286"; protein_version "1";
14	ensembl	exon	85061941	85062035	0	-	.	gene_id "ENSRNOG00000052080"; gene_version "3"; transcript_id "ENSRNOT00000112062"; transcript_version "2"; exon_number "15"; gene_name "Camk2b"; gene_source "ensembl"; gene_biotype "protein_coding"; transcript_name "Camk2b-207"; transcript_source "ensembl"; transcript_biotype "protein_coding"; exon_id "ENSRNOE00000546395"; exon_version "1";
14	ensembl	CDS	85061941	85062035	0	-	1	gene_id "ENSRNOG00000052080"; gene_version "3"; transcript_id "ENSRNOT00000112062"; transcript_version "2"; exon_number "15"; gene_name "Camk2b"; gene_source "ensembl"; gene_biotype "protein_coding"; transcript_name "Camk2b-207"; transcript_source "ensembl"; transcript_biotype "protein_coding"; protein_id "ENSRNOP00000083859"; protein_version "1";
14	ensembl	exon	85061941	85062035	0	-	.	gene_id "ENSRNOG00000052080"; gene_version "3"; transcript_id "ENSRNOT00000085265"; transcript_version "3"; exon_number "19"; gene_name "Camk2b"; gene_source "ensembl"; gene_biotype "protein_coding"; transcript_name "Camk2b-203"; transcript_source "ensembl"; transcript_biotype "protein_coding"; exon_id "ENSRNOE00000546395"; exon_version "1"; tag "Ensembl_canonical";
14	ensembl	CDS	85061941	85062035	0	-	1	gene_id "ENSRNOG00000052080"; gene_version "3"; transcript_id "ENSRNOT00000085265"; transcript_version "3"; exon_number "19"; gene_name "Camk2b"; gene_source "ensembl"; gene_biotype "protein_coding"; transcript_name "Camk2b-203"; transcript_source "ensembl"; transcript_biotype "protein_coding"; protein_id "ENSRNOP00000073205"; protein_version "2"; tag "Ensembl_canonical";
14	ensembl	exon	85061941	85062035	0	-	.	gene_id "ENSRNOG00000052080"; gene_version "3"; transcript_id "ENSRNOT00000094612"; transcript_version "2"; exon_number "18"; gene_name "Camk2b"; gene_source "ensembl"; gene_biotype "protein_coding"; transcript_name "Camk2b-204"; transcript_source "ensembl"; transcript_biotype "protein_coding"; exon_id "ENSRNOE00000546395"; exon_version "1";
14	ensembl	CDS	85061941	85062035	0	-	1	gene_id "ENSRNOG00000052080"; gene_version "3"; transcript_id "ENSRNOT00000094612"; transcript_version "2"; exon_number "18"; gene_name "Camk2b"; gene_source "ensembl"; gene_biotype "protein_coding"; transcript_name "Camk2b-204"; transcript_source "ensembl"; transcript_biotype "protein_coding"; protein_id "ENSRNOP00000083546"; protein_version "2";
14	ensembl	exon	85061941	85062035	0	-	.	gene_id "ENSRNOG00000052080"; gene_version "3"; transcript_id "ENSRNOT00000119307"; transcript_version "2"; exon_number "18"; gene_name "Camk2b"; gene_source "ensembl"; gene_biotype "protein_coding"; transcript_name "Camk2b-209"; transcript_source "ensembl"; transcript_biotype "protein_coding"; exon_id "ENSRNOE00000546395"; exon_version "1";
14	ensembl	CDS	85061941	85062035	0	-	1	gene_id "ENSRNOG00000052080"; gene_version "3"; transcript_id "ENSRNOT00000119307"; transcript_version "2"; exon_number "18"; gene_name "Camk2b"; gene_source "ensembl"; gene_biotype "protein_coding"; transcript_name "Camk2b-209"; transcript_source "ensembl"; transcript_biotype "protein_coding"; protein_id "ENSRNOP00000093234"; protein_version "2";
14	ENSEMBL114_rn	exon	85061941	85062035	16.096252635998	-	.	gene_id "ENSRNOG00000052080"; transcript_id "ENSRNOG00000052080_tx_11"; exon_id "14_85061941_85062035_-"; exonnum "7"; txlen "2820";
14	ENSEMBL114_rn	exon	85061941	85062035	54.7130254579068	-	.	gene_id "ENSRNOG00000052080"; transcript_id "ENSRNOG00000052080_tx_4"; exon_id "14_85061941_85062035_-"; exonnum "3"; txlen "2600";
14	ensembl	exon	85062122	85062197	0	-	.	gene_id "ENSRNOG00000052080"; gene_version "3"; transcript_id "ENSRNOT00000067162"; transcript_version "4"; exon_number "21"; gene_name "Camk2b"; gene_source "ensembl"; gene_biotype "protein_coding"; transcript_name "Camk2b-201"; transcript_source "ensembl"; transcript_biotype "protein_coding"; exon_id "ENSRNOE00000557880"; exon_version "1";
14	ensembl	CDS	85062122	85062197	0	-	2	gene_id "ENSRNOG00000052080"; gene_version "3"; transcript_id "ENSRNOT00000067162"; transcript_version "4"; exon_number "21"; gene_name "Camk2b"; gene_source "ensembl"; gene_biotype "protein_coding"; transcript_name "Camk2b-201"; transcript_source "ensembl"; transcript_biotype "protein_coding"; protein_id "ENSRNOP00000058882"; protein_version "2";
14	ensembl	exon	85062122	85062197	0	-	.	gene_id "ENSRNOG00000052080"; gene_version "3"; transcript_id "ENSRNOT00000081607"; transcript_version "3"; exon_number "19"; gene_name "Camk2b"; gene_source "ensembl"; gene_biotype "protein_coding"; transcript_name "Camk2b-202"; transcript_source "ensembl"; transcript_biotype "protein_coding"; exon_id "ENSRNOE00000557880"; exon_version "1";
14	ensembl	CDS	85062122	85062197	0	-	2	gene_id "ENSRNOG00000052080"; gene_version "3"; transcript_id "ENSRNOT00000081607"; transcript_version "3"; exon_number "19"; gene_name "Camk2b"; gene_source "ensembl"; gene_biotype "protein_coding"; transcript_name "Camk2b-202"; transcript_source "ensembl"; transcript_biotype "protein_coding"; protein_id "ENSRNOP00000068938"; protein_version "2";
14	ensembl	exon	85062122	85062197	0	-	.	gene_id "ENSRNOG00000052080"; gene_version "3"; transcript_id "ENSRNOT00000095226"; transcript_version "2"; exon_number "17"; gene_name "Camk2b"; gene_source "ensembl"; gene_biotype "protein_coding"; transcript_name "Camk2b-205"; transcript_source "ensembl"; transcript_biotype "protein_coding"; exon_id "ENSRNOE00000557880"; exon_version "1";
14	ensembl	CDS	85062122	85062197	0	-	2	gene_id "ENSRNOG00000052080"; gene_version "3"; transcript_id "ENSRNOT00000095226"; transcript_version "2"; exon_number "17"; gene_name "Camk2b"; gene_source "ensembl"; gene_biotype "protein_coding"; transcript_name "Camk2b-205"; transcript_source "ensembl"; transcript_biotype "protein_coding"; protein_id "ENSRNOP00000087316"; protein_version "1";
14	ensembl	exon	85062122	85062197	0	-	.	gene_id "ENSRNOG00000052080"; gene_version "3"; transcript_id "ENSRNOT00000116744"; transcript_version "2"; exon_number "17"; gene_name "Camk2b"; gene_source "ensembl"; gene_biotype "protein_coding"; transcript_name "Camk2b-208"; transcript_source "ensembl"; transcript_biotype "protein_coding"; exon_id "ENSRNOE00000557880"; exon_version "1";
14	ensembl	CDS	85062122	85062197	0	-	2	gene_id "ENSRNOG00000052080"; gene_version "3"; transcript_id "ENSRNOT00000116744"; transcript_version "2"; exon_number "17"; gene_name "Camk2b"; gene_source "ensembl"; gene_biotype "protein_coding"; transcript_name "Camk2b-208"; transcript_source "ensembl"; transcript_biotype "protein_coding"; protein_id "ENSRNOP00000084286"; protein_version "1";
14	ensembl	exon	85062122	85062197	0	-	.	gene_id "ENSRNOG00000052080"; gene_version "3"; transcript_id "ENSRNOT00000085265"; transcript_version "3"; exon_number "18"; gene_name "Camk2b"; gene_source "ensembl"; gene_biotype "protein_coding"; transcript_name "Camk2b-203"; transcript_source "ensembl"; transcript_biotype "protein_coding"; exon_id "ENSRNOE00000557880"; exon_version "1"; tag "Ensembl_canonical";
14	ensembl	CDS	85062122	85062197	0	-	2	gene_id "ENSRNOG00000052080"; gene_version "3"; transcript_id "ENSRNOT00000085265"; transcript_version "3"; exon_number "18"; gene_name "Camk2b"; gene_source "ensembl"; gene_biotype "protein_coding"; transcript_name "Camk2b-203"; transcript_source "ensembl"; transcript_biotype "protein_coding"; protein_id "ENSRNOP00000073205"; protein_version "2"; tag "Ensembl_canonical";
14	ensembl	exon	85062122	85062197	0	-	.	gene_id "ENSRNOG00000052080"; gene_version "3"; transcript_id "ENSRNOT00000094612"; transcript_version "2"; exon_number "17"; gene_name "Camk2b"; gene_source "ensembl"; gene_biotype "protein_coding"; transcript_name "Camk2b-204"; transcript_source "ensembl"; transcript_biotype "protein_coding"; exon_id "ENSRNOE00000557880"; exon_version "1";
14	ensembl	CDS	85062122	85062197	0	-	2	gene_id "ENSRNOG00000052080"; gene_version "3"; transcript_id "ENSRNOT00000094612"; transcript_version "2"; exon_number "17"; gene_name "Camk2b"; gene_source "ensembl"; gene_biotype "protein_coding"; transcript_name "Camk2b-204"; transcript_source "ensembl"; transcript_biotype "protein_coding"; protein_id "ENSRNOP00000083546"; protein_version "2";
14	ensembl	exon	85062122	85062197	0	-	.	gene_id "ENSRNOG00000052080"; gene_version "3"; transcript_id "ENSRNOT00000119307"; transcript_version "2"; exon_number "17"; gene_name "Camk2b"; gene_source "ensembl"; gene_biotype "protein_coding"; transcript_name "Camk2b-209"; transcript_source "ensembl"; transcript_biotype "protein_coding"; exon_id "ENSRNOE00000557880"; exon_version "1";
14	ensembl	CDS	85062122	85062197	0	-	2	gene_id "ENSRNOG00000052080"; gene_version "3"; transcript_id "ENSRNOT00000119307"; transcript_version "2"; exon_number "17"; gene_name "Camk2b"; gene_source "ensembl"; gene_biotype "protein_coding"; transcript_name "Camk2b-209"; transcript_source "ensembl"; transcript_biotype "protein_coding"; protein_id "ENSRNOP00000093234"; protein_version "2";
14	ENSEMBL114_rn	exon	85062122	85062197	16.096252635998	-	.	gene_id "ENSRNOG00000052080"; transcript_id "ENSRNOG00000052080_tx_11"; exon_id "14_85062122_85062197_-"; exonnum "6"; txlen "2820";
14	ENSEMBL114_rn	exon	85062122	85062197	54.7130254579068	-	.	gene_id "ENSRNOG00000052080"; transcript_id "ENSRNOG00000052080_tx_4"; exon_id "14_85062122_85062197_-"; exonnum "2"; txlen "2600";
14	ensembl	exon	85062122	85062223	0	-	.	gene_id "ENSRNOG00000052080"; gene_version "3"; transcript_id "ENSRNOT00000112062"; transcript_version "2"; exon_number "14"; gene_name "Camk2b"; gene_source "ensembl"; gene_biotype "protein_coding"; transcript_name "Camk2b-207"; transcript_source "ensembl"; transcript_biotype "protein_coding"; exon_id "ENSRNOE00000648113"; exon_version "1";
14	ensembl	CDS	85062122	85062223	0	-	1	gene_id "ENSRNOG00000052080"; gene_version "3"; transcript_id "ENSRNOT00000112062"; transcript_version "2"; exon_number "14"; gene_name "Camk2b"; gene_source "ensembl"; gene_biotype "protein_coding"; transcript_name "Camk2b-207"; transcript_source "ensembl"; transcript_biotype "protein_coding"; protein_id "ENSRNOP00000083859"; protein_version "1";
14	ensembl	exon	85062122	85062230	0	-	.	gene_id "ENSRNOG00000052080"; gene_version "3"; transcript_id "ENSRNOT00000103987"; transcript_version "2"; exon_number "16"; gene_name "Camk2b"; gene_source "ensembl"; gene_biotype "protein_coding"; transcript_name "Camk2b-206"; transcript_source "ensembl"; transcript_biotype "protein_coding"; exon_id "ENSRNOE00000600560"; exon_version "1";
14	ensembl	CDS	85062122	85062230	0	-	2	gene_id "ENSRNOG00000052080"; gene_version "3"; transcript_id "ENSRNOT00000103987"; transcript_version "2"; exon_number "16"; gene_name "Camk2b"; gene_source "ensembl"; gene_biotype "protein_coding"; transcript_name "Camk2b-206"; transcript_source "ensembl"; transcript_biotype "protein_coding"; protein_id "ENSRNOP00000088230"; protein_version "1";
14	sraer114_ss	exon	85065396	85065463	54.7130254579068	-	.	gene_id "ENSRNOG00000052080"; transcript_id "ENSRNOG00000052080_tx_4"; exon_id "14_85065396_85065463_-"; exonnum "1"; txlen "2600";
14	ensembl	exon	85066022	85066150	0	-	.	gene_id "ENSRNOG00000052080"; gene_version "3"; transcript_id "ENSRNOT00000067162"; transcript_version "4"; exon_number "20"; gene_name "Camk2b"; gene_source "ensembl"; gene_biotype "protein_coding"; transcript_name "Camk2b-201"; transcript_source "ensembl"; transcript_biotype "protein_coding"; exon_id "ENSRNOE00000563250"; exon_version "1";
14	ensembl	CDS	85066022	85066150	0	-	2	gene_id "ENSRNOG00000052080"; gene_version "3"; transcript_id "ENSRNOT00000067162"; transcript_version "4"; exon_number "20"; gene_name "Camk2b"; gene_source "ensembl"; gene_biotype "protein_coding"; transcript_name "Camk2b-201"; transcript_source "ensembl"; transcript_biotype "protein_coding"; protein_id "ENSRNOP00000058882"; protein_version "2";
14	ensembl	exon	85066022	85066150	0	-	.	gene_id "ENSRNOG00000052080"; gene_version "3"; transcript_id "ENSRNOT00000081607"; transcript_version "3"; exon_number "18"; gene_name "Camk2b"; gene_source "ensembl"; gene_biotype "protein_coding"; transcript_name "Camk2b-202"; transcript_source "ensembl"; transcript_biotype "protein_coding"; exon_id "ENSRNOE00000563250"; exon_version "1";
14	ensembl	CDS	85066022	85066150	0	-	2	gene_id "ENSRNOG00000052080"; gene_version "3"; transcript_id "ENSRNOT00000081607"; transcript_version "3"; exon_number "18"; gene_name "Camk2b"; gene_source "ensembl"; gene_biotype "protein_coding"; transcript_name "Camk2b-202"; transcript_source "ensembl"; transcript_biotype "protein_coding"; protein_id "ENSRNOP00000068938"; protein_version "2";
14	ensembl	exon	85066022	85066150	0	-	.	gene_id "ENSRNOG00000052080"; gene_version "3"; transcript_id "ENSRNOT00000095226"; transcript_version "2"; exon_number "16"; gene_name "Camk2b"; gene_source "ensembl"; gene_biotype "protein_coding"; transcript_name "Camk2b-205"; transcript_source "ensembl"; transcript_biotype "protein_coding"; exon_id "ENSRNOE00000563250"; exon_version "1";
14	ensembl	CDS	85066022	85066150	0	-	2	gene_id "ENSRNOG00000052080"; gene_version "3"; transcript_id "ENSRNOT00000095226"; transcript_version "2"; exon_number "16"; gene_name "Camk2b"; gene_source "ensembl"; gene_biotype "protein_coding"; transcript_name "Camk2b-205"; transcript_source "ensembl"; transcript_biotype "protein_coding"; protein_id "ENSRNOP00000087316"; protein_version "1";
14	ensembl	exon	85066994	85067122	0	-	.	gene_id "ENSRNOG00000052080"; gene_version "3"; transcript_id "ENSRNOT00000067162"; transcript_version "4"; exon_number "19"; gene_name "Camk2b"; gene_source "ensembl"; gene_biotype "protein_coding"; transcript_name "Camk2b-201"; transcript_source "ensembl"; transcript_biotype "protein_coding"; exon_id "ENSRNOE00000572176"; exon_version "1";
14	ensembl	CDS	85066994	85067122	0	-	2	gene_id "ENSRNOG00000052080"; gene_version "3"; transcript_id "ENSRNOT00000067162"; transcript_version "4"; exon_number "19"; gene_name "Camk2b"; gene_source "ensembl"; gene_biotype "protein_coding"; transcript_name "Camk2b-201"; transcript_source "ensembl"; transcript_biotype "protein_coding"; protein_id "ENSRNOP00000058882"; protein_version "2";
14	ensembl	exon	85066994	85067122	0	-	.	gene_id "ENSRNOG00000052080"; gene_version "3"; transcript_id "ENSRNOT00000081607"; transcript_version "3"; exon_number "17"; gene_name "Camk2b"; gene_source "ensembl"; gene_biotype "protein_coding"; transcript_name "Camk2b-202"; transcript_source "ensembl"; transcript_biotype "protein_coding"; exon_id "ENSRNOE00000572176"; exon_version "1";
14	ensembl	CDS	85066994	85067122	0	-	2	gene_id "ENSRNOG00000052080"; gene_version "3"; transcript_id "ENSRNOT00000081607"; transcript_version "3"; exon_number "17"; gene_name "Camk2b"; gene_source "ensembl"; gene_biotype "protein_coding"; transcript_name "Camk2b-202"; transcript_source "ensembl"; transcript_biotype "protein_coding"; protein_id "ENSRNOP00000068938"; protein_version "2";
14	ensembl	exon	85067576	85067689	0	-	.	gene_id "ENSRNOG00000052080"; gene_version "3"; transcript_id "ENSRNOT00000067162"; transcript_version "4"; exon_number "18"; gene_name "Camk2b"; gene_source "ensembl"; gene_biotype "protein_coding"; transcript_name "Camk2b-201"; transcript_source "ensembl"; transcript_biotype "protein_coding"; exon_id "ENSRNOE00000521415"; exon_version "1";
14	ensembl	CDS	85067576	85067689	0	-	2	gene_id "ENSRNOG00000052080"; gene_version "3"; transcript_id "ENSRNOT00000067162"; transcript_version "4"; exon_number "18"; gene_name "Camk2b"; gene_source "ensembl"; gene_biotype "protein_coding"; transcript_name "Camk2b-201"; transcript_source "ensembl"; transcript_biotype "protein_coding"; protein_id "ENSRNOP00000058882"; protein_version "2";
14	ensembl	exon	85068837	85068885	0	-	.	gene_id "ENSRNOG00000052080"; gene_version "3"; transcript_id "ENSRNOT00000067162"; transcript_version "4"; exon_number "17"; gene_name "Camk2b"; gene_source "ensembl"; gene_biotype "protein_coding"; transcript_name "Camk2b-201"; transcript_source "ensembl"; transcript_biotype "protein_coding"; exon_id "ENSRNOE00000518383"; exon_version "1";
14	ensembl	CDS	85068837	85068885	0	-	0	gene_id "ENSRNOG00000052080"; gene_version "3"; transcript_id "ENSRNOT00000067162"; transcript_version "4"; exon_number "17"; gene_name "Camk2b"; gene_source "ensembl"; gene_biotype "protein_coding"; transcript_name "Camk2b-201"; transcript_source "ensembl"; transcript_biotype "protein_coding"; protein_id "ENSRNOP00000058882"; protein_version "2";
14	ensembl	exon	85068837	85068885	0	-	.	gene_id "ENSRNOG00000052080"; gene_version "3"; transcript_id "ENSRNOT00000081607"; transcript_version "3"; exon_number "16"; gene_name "Camk2b"; gene_source "ensembl"; gene_biotype "protein_coding"; transcript_name "Camk2b-202"; transcript_source "ensembl"; transcript_biotype "protein_coding"; exon_id "ENSRNOE00000518383"; exon_version "1";
14	ensembl	CDS	85068837	85068885	0	-	0	gene_id "ENSRNOG00000052080"; gene_version "3"; transcript_id "ENSRNOT00000081607"; transcript_version "3"; exon_number "16"; gene_name "Camk2b"; gene_source "ensembl"; gene_biotype "protein_coding"; transcript_name "Camk2b-202"; transcript_source "ensembl"; transcript_biotype "protein_coding"; protein_id "ENSRNOP00000068938"; protein_version "2";
14	ensembl	exon	85068837	85068885	0	-	.	gene_id "ENSRNOG00000052080"; gene_version "3"; transcript_id "ENSRNOT00000095226"; transcript_version "2"; exon_number "15"; gene_name "Camk2b"; gene_source "ensembl"; gene_biotype "protein_coding"; transcript_name "Camk2b-205"; transcript_source "ensembl"; transcript_biotype "protein_coding"; exon_id "ENSRNOE00000518383"; exon_version "1";
14	ensembl	CDS	85068837	85068885	0	-	0	gene_id "ENSRNOG00000052080"; gene_version "3"; transcript_id "ENSRNOT00000095226"; transcript_version "2"; exon_number "15"; gene_name "Camk2b"; gene_source "ensembl"; gene_biotype "protein_coding"; transcript_name "Camk2b-205"; transcript_source "ensembl"; transcript_biotype "protein_coding"; protein_id "ENSRNOP00000087316"; protein_version "1";
14	ensembl	exon	85068837	85068885	0	-	.	gene_id "ENSRNOG00000052080"; gene_version "3"; transcript_id "ENSRNOT00000116744"; transcript_version "2"; exon_number "16"; gene_name "Camk2b"; gene_source "ensembl"; gene_biotype "protein_coding"; transcript_name "Camk2b-208"; transcript_source "ensembl"; transcript_biotype "protein_coding"; exon_id "ENSRNOE00000518383"; exon_version "1";
14	ensembl	CDS	85068837	85068885	0	-	0	gene_id "ENSRNOG00000052080"; gene_version "3"; transcript_id "ENSRNOT00000116744"; transcript_version "2"; exon_number "16"; gene_name "Camk2b"; gene_source "ensembl"; gene_biotype "protein_coding"; transcript_name "Camk2b-208"; transcript_source "ensembl"; transcript_biotype "protein_coding"; protein_id "ENSRNOP00000084286"; protein_version "1";
14	ensembl	exon	85068837	85068885	0	-	.	gene_id "ENSRNOG00000052080"; gene_version "3"; transcript_id "ENSRNOT00000085265"; transcript_version "3"; exon_number "17"; gene_name "Camk2b"; gene_source "ensembl"; gene_biotype "protein_coding"; transcript_name "Camk2b-203"; transcript_source "ensembl"; transcript_biotype "protein_coding"; exon_id "ENSRNOE00000518383"; exon_version "1"; tag "Ensembl_canonical";
14	ensembl	CDS	85068837	85068885	0	-	0	gene_id "ENSRNOG00000052080"; gene_version "3"; transcript_id "ENSRNOT00000085265"; transcript_version "3"; exon_number "17"; gene_name "Camk2b"; gene_source "ensembl"; gene_biotype "protein_coding"; transcript_name "Camk2b-203"; transcript_source "ensembl"; transcript_biotype "protein_coding"; protein_id "ENSRNOP00000073205"; protein_version "2"; tag "Ensembl_canonical";
14	ensembl	exon	85068837	85068885	0	-	.	gene_id "ENSRNOG00000052080"; gene_version "3"; transcript_id "ENSRNOT00000094612"; transcript_version "2"; exon_number "16"; gene_name "Camk2b"; gene_source "ensembl"; gene_biotype "protein_coding"; transcript_name "Camk2b-204"; transcript_source "ensembl"; transcript_biotype "protein_coding"; exon_id "ENSRNOE00000518383"; exon_version "1";
14	ensembl	CDS	85068837	85068885	0	-	0	gene_id "ENSRNOG00000052080"; gene_version "3"; transcript_id "ENSRNOT00000094612"; transcript_version "2"; exon_number "16"; gene_name "Camk2b"; gene_source "ensembl"; gene_biotype "protein_coding"; transcript_name "Camk2b-204"; transcript_source "ensembl"; transcript_biotype "protein_coding"; protein_id "ENSRNOP00000083546"; protein_version "2";
14	ensembl	exon	85068837	85068885	0	-	.	gene_id "ENSRNOG00000052080"; gene_version "3"; transcript_id "ENSRNOT00000119307"; transcript_version "2"; exon_number "16"; gene_name "Camk2b"; gene_source "ensembl"; gene_biotype "protein_coding"; transcript_name "Camk2b-209"; transcript_source "ensembl"; transcript_biotype "protein_coding"; exon_id "ENSRNOE00000518383"; exon_version "1";
14	ensembl	CDS	85068837	85068885	0	-	0	gene_id "ENSRNOG00000052080"; gene_version "3"; transcript_id "ENSRNOT00000119307"; transcript_version "2"; exon_number "16"; gene_name "Camk2b"; gene_source "ensembl"; gene_biotype "protein_coding"; transcript_name "Camk2b-209"; transcript_source "ensembl"; transcript_biotype "protein_coding"; protein_id "ENSRNOP00000093234"; protein_version "2";
14	ENSEMBL114_rn	exon	85068837	85068885	16.096252635998	-	.	gene_id "ENSRNOG00000052080"; transcript_id "ENSRNOG00000052080_tx_11"; exon_id "14_85068837_85068885_-"; exonnum "5"; txlen "2820";
14	ensembl	exon	85070188	85070242	0	-	.	gene_id "ENSRNOG00000052080"; gene_version "3"; transcript_id "ENSRNOT00000103987"; transcript_version "2"; exon_number "15"; gene_name "Camk2b"; gene_source "ensembl"; gene_biotype "protein_coding"; transcript_name "Camk2b-206"; transcript_source "ensembl"; transcript_biotype "protein_coding"; exon_id "ENSRNOE00000608979"; exon_version "1";
14	ensembl	CDS	85070188	85070242	0	-	0	gene_id "ENSRNOG00000052080"; gene_version "3"; transcript_id "ENSRNOT00000103987"; transcript_version "2"; exon_number "15"; gene_name "Camk2b"; gene_source "ensembl"; gene_biotype "protein_coding"; transcript_name "Camk2b-206"; transcript_source "ensembl"; transcript_biotype "protein_coding"; protein_id "ENSRNOP00000088230"; protein_version "1";
14	ensembl	exon	85070193	85070211	0	-	.	gene_id "ENSRNOG00000052080"; gene_version "3"; transcript_id "ENSRNOT00000112062"; transcript_version "2"; exon_number "13"; gene_name "Camk2b"; gene_source "ensembl"; gene_biotype "protein_coding"; transcript_name "Camk2b-207"; transcript_source "ensembl"; transcript_biotype "protein_coding"; exon_id "ENSRNOE00000763130"; exon_version "1";
14	ensembl	CDS	85070193	85070211	0	-	2	gene_id "ENSRNOG00000052080"; gene_version "3"; transcript_id "ENSRNOT00000112062"; transcript_version "2"; exon_number "13"; gene_name "Camk2b"; gene_source "ensembl"; gene_biotype "protein_coding"; transcript_name "Camk2b-207"; transcript_source "ensembl"; transcript_biotype "protein_coding"; protein_id "ENSRNOP00000083859"; protein_version "1";
14	ensembl	exon	85070198	85070242	0	-	.	gene_id "ENSRNOG00000052080"; gene_version "3"; transcript_id "ENSRNOT00000067162"; transcript_version "4"; exon_number "16"; gene_name "Camk2b"; gene_source "ensembl"; gene_biotype "protein_coding"; transcript_name "Camk2b-201"; transcript_source "ensembl"; transcript_biotype "protein_coding"; exon_id "ENSRNOE00000526978"; exon_version "1";
14	ensembl	CDS	85070198	85070242	0	-	0	gene_id "ENSRNOG00000052080"; gene_version "3"; transcript_id "ENSRNOT00000067162"; transcript_version "4"; exon_number "16"; gene_name "Camk2b"; gene_source "ensembl"; gene_biotype "protein_coding"; transcript_name "Camk2b-201"; transcript_source "ensembl"; transcript_biotype "protein_coding"; protein_id "ENSRNOP00000058882"; protein_version "2";
14	ensembl	exon	85070198	85070242	0	-	.	gene_id "ENSRNOG00000052080"; gene_version "3"; transcript_id "ENSRNOT00000081607"; transcript_version "3"; exon_number "15"; gene_name "Camk2b"; gene_source "ensembl"; gene_biotype "protein_coding"; transcript_name "Camk2b-202"; transcript_source "ensembl"; transcript_biotype "protein_coding"; exon_id "ENSRNOE00000526978"; exon_version "1";
14	ensembl	CDS	85070198	85070242	0	-	0	gene_id "ENSRNOG00000052080"; gene_version "3"; transcript_id "ENSRNOT00000081607"; transcript_version "3"; exon_number "15"; gene_name "Camk2b"; gene_source "ensembl"; gene_biotype "protein_coding"; transcript_name "Camk2b-202"; transcript_source "ensembl"; transcript_biotype "protein_coding"; protein_id "ENSRNOP00000068938"; protein_version "2";
14	ensembl	exon	85070198	85070242	0	-	.	gene_id "ENSRNOG00000052080"; gene_version "3"; transcript_id "ENSRNOT00000116744"; transcript_version "2"; exon_number "15"; gene_name "Camk2b"; gene_source "ensembl"; gene_biotype "protein_coding"; transcript_name "Camk2b-208"; transcript_source "ensembl"; transcript_biotype "protein_coding"; exon_id "ENSRNOE00000526978"; exon_version "1";
14	ensembl	CDS	85070198	85070242	0	-	0	gene_id "ENSRNOG00000052080"; gene_version "3"; transcript_id "ENSRNOT00000116744"; transcript_version "2"; exon_number "15"; gene_name "Camk2b"; gene_source "ensembl"; gene_biotype "protein_coding"; transcript_name "Camk2b-208"; transcript_source "ensembl"; transcript_biotype "protein_coding"; protein_id "ENSRNOP00000084286"; protein_version "1";
14	ensembl	exon	85070198	85070242	0	-	.	gene_id "ENSRNOG00000052080"; gene_version "3"; transcript_id "ENSRNOT00000085265"; transcript_version "3"; exon_number "16"; gene_name "Camk2b"; gene_source "ensembl"; gene_biotype "protein_coding"; transcript_name "Camk2b-203"; transcript_source "ensembl"; transcript_biotype "protein_coding"; exon_id "ENSRNOE00000526978"; exon_version "1"; tag "Ensembl_canonical";
14	ensembl	CDS	85070198	85070242	0	-	0	gene_id "ENSRNOG00000052080"; gene_version "3"; transcript_id "ENSRNOT00000085265"; transcript_version "3"; exon_number "16"; gene_name "Camk2b"; gene_source "ensembl"; gene_biotype "protein_coding"; transcript_name "Camk2b-203"; transcript_source "ensembl"; transcript_biotype "protein_coding"; protein_id "ENSRNOP00000073205"; protein_version "2"; tag "Ensembl_canonical";
14	ensembl	exon	85070198	85070242	0	-	.	gene_id "ENSRNOG00000052080"; gene_version "3"; transcript_id "ENSRNOT00000119307"; transcript_version "2"; exon_number "15"; gene_name "Camk2b"; gene_source "ensembl"; gene_biotype "protein_coding"; transcript_name "Camk2b-209"; transcript_source "ensembl"; transcript_biotype "protein_coding"; exon_id "ENSRNOE00000526978"; exon_version "1";
14	ensembl	CDS	85070198	85070242	0	-	0	gene_id "ENSRNOG00000052080"; gene_version "3"; transcript_id "ENSRNOT00000119307"; transcript_version "2"; exon_number "15"; gene_name "Camk2b"; gene_source "ensembl"; gene_biotype "protein_coding"; transcript_name "Camk2b-209"; transcript_source "ensembl"; transcript_biotype "protein_coding"; protein_id "ENSRNOP00000093234"; protein_version "2";
14	ENSEMBL114_rn	exon	85070198	85070242	16.096252635998	-	.	gene_id "ENSRNOG00000052080"; transcript_id "ENSRNOG00000052080_tx_11"; exon_id "14_85070198_85070242_-"; exonnum "4"; txlen "2820";
14	ensembl	exon	85070254	85070348	0	-	.	gene_id "ENSRNOG00000052080"; gene_version "3"; transcript_id "ENSRNOT00000112062"; transcript_version "2"; exon_number "12"; gene_name "Camk2b"; gene_source "ensembl"; gene_biotype "protein_coding"; transcript_name "Camk2b-207"; transcript_source "ensembl"; transcript_biotype "protein_coding"; exon_id "ENSRNOE00000582087"; exon_version "1";
14	ensembl	CDS	85070254	85070348	0	-	1	gene_id "ENSRNOG00000052080"; gene_version "3"; transcript_id "ENSRNOT00000112062"; transcript_version "2"; exon_number "12"; gene_name "Camk2b"; gene_source "ensembl"; gene_biotype "protein_coding"; transcript_name "Camk2b-207"; transcript_source "ensembl"; transcript_biotype "protein_coding"; protein_id "ENSRNOP00000083859"; protein_version "1";
14	ensembl	exon	85071625	85071696	0	-	.	gene_id "ENSRNOG00000052080"; gene_version "3"; transcript_id "ENSRNOT00000067162"; transcript_version "4"; exon_number "15"; gene_name "Camk2b"; gene_source "ensembl"; gene_biotype "protein_coding"; transcript_name "Camk2b-201"; transcript_source "ensembl"; transcript_biotype "protein_coding"; exon_id "ENSRNOE00000525174"; exon_version "1";
14	ensembl	CDS	85071625	85071696	0	-	0	gene_id "ENSRNOG00000052080"; gene_version "3"; transcript_id "ENSRNOT00000067162"; transcript_version "4"; exon_number "15"; gene_name "Camk2b"; gene_source "ensembl"; gene_biotype "protein_coding"; transcript_name "Camk2b-201"; transcript_source "ensembl"; transcript_biotype "protein_coding"; protein_id "ENSRNOP00000058882"; protein_version "2";
14	ensembl	exon	85071625	85071696	0	-	.	gene_id "ENSRNOG00000052080"; gene_version "3"; transcript_id "ENSRNOT00000081607"; transcript_version "3"; exon_number "14"; gene_name "Camk2b"; gene_source "ensembl"; gene_biotype "protein_coding"; transcript_name "Camk2b-202"; transcript_source "ensembl"; transcript_biotype "protein_coding"; exon_id "ENSRNOE00000525174"; exon_version "1";
14	ensembl	CDS	85071625	85071696	0	-	0	gene_id "ENSRNOG00000052080"; gene_version "3"; transcript_id "ENSRNOT00000081607"; transcript_version "3"; exon_number "14"; gene_name "Camk2b"; gene_source "ensembl"; gene_biotype "protein_coding"; transcript_name "Camk2b-202"; transcript_source "ensembl"; transcript_biotype "protein_coding"; protein_id "ENSRNOP00000068938"; protein_version "2";
14	ensembl	exon	85071625	85071696	0	-	.	gene_id "ENSRNOG00000052080"; gene_version "3"; transcript_id "ENSRNOT00000095226"; transcript_version "2"; exon_number "14"; gene_name "Camk2b"; gene_source "ensembl"; gene_biotype "protein_coding"; transcript_name "Camk2b-205"; transcript_source "ensembl"; transcript_biotype "protein_coding"; exon_id "ENSRNOE00000525174"; exon_version "1";
14	ensembl	CDS	85071625	85071696	0	-	0	gene_id "ENSRNOG00000052080"; gene_version "3"; transcript_id "ENSRNOT00000095226"; transcript_version "2"; exon_number "14"; gene_name "Camk2b"; gene_source "ensembl"; gene_biotype "protein_coding"; transcript_name "Camk2b-205"; transcript_source "ensembl"; transcript_biotype "protein_coding"; protein_id "ENSRNOP00000087316"; protein_version "1";
14	ensembl	exon	85071625	85071696	0	-	.	gene_id "ENSRNOG00000052080"; gene_version "3"; transcript_id "ENSRNOT00000103987"; transcript_version "2"; exon_number "14"; gene_name "Camk2b"; gene_source "ensembl"; gene_biotype "protein_coding"; transcript_name "Camk2b-206"; transcript_source "ensembl"; transcript_biotype "protein_coding"; exon_id "ENSRNOE00000525174"; exon_version "1";
14	ensembl	CDS	85071625	85071696	0	-	0	gene_id "ENSRNOG00000052080"; gene_version "3"; transcript_id "ENSRNOT00000103987"; transcript_version "2"; exon_number "14"; gene_name "Camk2b"; gene_source "ensembl"; gene_biotype "protein_coding"; transcript_name "Camk2b-206"; transcript_source "ensembl"; transcript_biotype "protein_coding"; protein_id "ENSRNOP00000088230"; protein_version "1";
14	ensembl	exon	85071625	85071696	0	-	.	gene_id "ENSRNOG00000052080"; gene_version "3"; transcript_id "ENSRNOT00000085265"; transcript_version "3"; exon_number "15"; gene_name "Camk2b"; gene_source "ensembl"; gene_biotype "protein_coding"; transcript_name "Camk2b-203"; transcript_source "ensembl"; transcript_biotype "protein_coding"; exon_id "ENSRNOE00000525174"; exon_version "1"; tag "Ensembl_canonical";
14	ensembl	CDS	85071625	85071696	0	-	0	gene_id "ENSRNOG00000052080"; gene_version "3"; transcript_id "ENSRNOT00000085265"; transcript_version "3"; exon_number "15"; gene_name "Camk2b"; gene_source "ensembl"; gene_biotype "protein_coding"; transcript_name "Camk2b-203"; transcript_source "ensembl"; transcript_biotype "protein_coding"; protein_id "ENSRNOP00000073205"; protein_version "2"; tag "Ensembl_canonical";
14	ensembl	exon	85071625	85071696	0	-	.	gene_id "ENSRNOG00000052080"; gene_version "3"; transcript_id "ENSRNOT00000094612"; transcript_version "2"; exon_number "15"; gene_name "Camk2b"; gene_source "ensembl"; gene_biotype "protein_coding"; transcript_name "Camk2b-204"; transcript_source "ensembl"; transcript_biotype "protein_coding"; exon_id "ENSRNOE00000525174"; exon_version "1";
14	ensembl	CDS	85071625	85071696	0	-	0	gene_id "ENSRNOG00000052080"; gene_version "3"; transcript_id "ENSRNOT00000094612"; transcript_version "2"; exon_number "15"; gene_name "Camk2b"; gene_source "ensembl"; gene_biotype "protein_coding"; transcript_name "Camk2b-204"; transcript_source "ensembl"; transcript_biotype "protein_coding"; protein_id "ENSRNOP00000083546"; protein_version "2";
14	ensembl	exon	85071625	85071696	0	-	.	gene_id "ENSRNOG00000052080"; gene_version "3"; transcript_id "ENSRNOT00000119307"; transcript_version "2"; exon_number "14"; gene_name "Camk2b"; gene_source "ensembl"; gene_biotype "protein_coding"; transcript_name "Camk2b-209"; transcript_source "ensembl"; transcript_biotype "protein_coding"; exon_id "ENSRNOE00000525174"; exon_version "1";
14	ensembl	CDS	85071625	85071696	0	-	0	gene_id "ENSRNOG00000052080"; gene_version "3"; transcript_id "ENSRNOT00000119307"; transcript_version "2"; exon_number "14"; gene_name "Camk2b"; gene_source "ensembl"; gene_biotype "protein_coding"; transcript_name "Camk2b-209"; transcript_source "ensembl"; transcript_biotype "protein_coding"; protein_id "ENSRNOP00000093234"; protein_version "2";
14	ENSEMBL114_rn	exon	85071625	85071696	16.096252635998	-	.	gene_id "ENSRNOG00000052080"; transcript_id "ENSRNOG00000052080_tx_11"; exon_id "14_85071625_85071696_-"; exonnum "3"; txlen "2820";
14	ensembl	exon	85071853	85071890	0	-	.	gene_id "ENSRNOG00000052080"; gene_version "3"; transcript_id "ENSRNOT00000067162"; transcript_version "4"; exon_number "14"; gene_name "Camk2b"; gene_source "ensembl"; gene_biotype "protein_coding"; transcript_name "Camk2b-201"; transcript_source "ensembl"; transcript_biotype "protein_coding"; exon_id "ENSRNOE00000525214"; exon_version "1";
14	ensembl	CDS	85071853	85071890	0	-	2	gene_id "ENSRNOG00000052080"; gene_version "3"; transcript_id "ENSRNOT00000067162"; transcript_version "4"; exon_number "14"; gene_name "Camk2b"; gene_source "ensembl"; gene_biotype "protein_coding"; transcript_name "Camk2b-201"; transcript_source "ensembl"; transcript_biotype "protein_coding"; protein_id "ENSRNOP00000058882"; protein_version "2";
14	ensembl	exon	85071853	85071890	0	-	.	gene_id "ENSRNOG00000052080"; gene_version "3"; transcript_id "ENSRNOT00000095226"; transcript_version "2"; exon_number "13"; gene_name "Camk2b"; gene_source "ensembl"; gene_biotype "protein_coding"; transcript_name "Camk2b-205"; transcript_source "ensembl"; transcript_biotype "protein_coding"; exon_id "ENSRNOE00000525214"; exon_version "1";
14	ensembl	CDS	85071853	85071890	0	-	2	gene_id "ENSRNOG00000052080"; gene_version "3"; transcript_id "ENSRNOT00000095226"; transcript_version "2"; exon_number "13"; gene_name "Camk2b"; gene_source "ensembl"; gene_biotype "protein_coding"; transcript_name "Camk2b-205"; transcript_source "ensembl"; transcript_biotype "protein_coding"; protein_id "ENSRNOP00000087316"; protein_version "1";
14	ensembl	exon	85071853	85071890	0	-	.	gene_id "ENSRNOG00000052080"; gene_version "3"; transcript_id "ENSRNOT00000103987"; transcript_version "2"; exon_number "13"; gene_name "Camk2b"; gene_source "ensembl"; gene_biotype "protein_coding"; transcript_name "Camk2b-206"; transcript_source "ensembl"; transcript_biotype "protein_coding"; exon_id "ENSRNOE00000525214"; exon_version "1";
14	ensembl	CDS	85071853	85071890	0	-	2	gene_id "ENSRNOG00000052080"; gene_version "3"; transcript_id "ENSRNOT00000103987"; transcript_version "2"; exon_number "13"; gene_name "Camk2b"; gene_source "ensembl"; gene_biotype "protein_coding"; transcript_name "Camk2b-206"; transcript_source "ensembl"; transcript_biotype "protein_coding"; protein_id "ENSRNOP00000088230"; protein_version "1";
14	ensembl	exon	85071853	85071890	0	-	.	gene_id "ENSRNOG00000052080"; gene_version "3"; transcript_id "ENSRNOT00000116744"; transcript_version "2"; exon_number "14"; gene_name "Camk2b"; gene_source "ensembl"; gene_biotype "protein_coding"; transcript_name "Camk2b-208"; transcript_source "ensembl"; transcript_biotype "protein_coding"; exon_id "ENSRNOE00000525214"; exon_version "1";
14	ensembl	CDS	85071853	85071890	0	-	2	gene_id "ENSRNOG00000052080"; gene_version "3"; transcript_id "ENSRNOT00000116744"; transcript_version "2"; exon_number "14"; gene_name "Camk2b"; gene_source "ensembl"; gene_biotype "protein_coding"; transcript_name "Camk2b-208"; transcript_source "ensembl"; transcript_biotype "protein_coding"; protein_id "ENSRNOP00000084286"; protein_version "1";
14	ensembl	exon	85071853	85071890	0	-	.	gene_id "ENSRNOG00000052080"; gene_version "3"; transcript_id "ENSRNOT00000085265"; transcript_version "3"; exon_number "14"; gene_name "Camk2b"; gene_source "ensembl"; gene_biotype "protein_coding"; transcript_name "Camk2b-203"; transcript_source "ensembl"; transcript_biotype "protein_coding"; exon_id "ENSRNOE00000525214"; exon_version "1"; tag "Ensembl_canonical";
14	ensembl	CDS	85071853	85071890	0	-	2	gene_id "ENSRNOG00000052080"; gene_version "3"; transcript_id "ENSRNOT00000085265"; transcript_version "3"; exon_number "14"; gene_name "Camk2b"; gene_source "ensembl"; gene_biotype "protein_coding"; transcript_name "Camk2b-203"; transcript_source "ensembl"; transcript_biotype "protein_coding"; protein_id "ENSRNOP00000073205"; protein_version "2"; tag "Ensembl_canonical";
14	ensembl	exon	85071853	85071890	0	-	.	gene_id "ENSRNOG00000052080"; gene_version "3"; transcript_id "ENSRNOT00000094612"; transcript_version "2"; exon_number "14"; gene_name "Camk2b"; gene_source "ensembl"; gene_biotype "protein_coding"; transcript_name "Camk2b-204"; transcript_source "ensembl"; transcript_biotype "protein_coding"; exon_id "ENSRNOE00000525214"; exon_version "1";
14	ensembl	CDS	85071853	85071890	0	-	2	gene_id "ENSRNOG00000052080"; gene_version "3"; transcript_id "ENSRNOT00000094612"; transcript_version "2"; exon_number "14"; gene_name "Camk2b"; gene_source "ensembl"; gene_biotype "protein_coding"; transcript_name "Camk2b-204"; transcript_source "ensembl"; transcript_biotype "protein_coding"; protein_id "ENSRNOP00000083546"; protein_version "2";
14	ensembl	exon	85071853	85071893	0	-	.	gene_id "ENSRNOG00000052080"; gene_version "3"; transcript_id "ENSRNOT00000081607"; transcript_version "3"; exon_number "13"; gene_name "Camk2b"; gene_source "ensembl"; gene_biotype "protein_coding"; transcript_name "Camk2b-202"; transcript_source "ensembl"; transcript_biotype "protein_coding"; exon_id "ENSRNOE00000519273"; exon_version "1";
14	ensembl	CDS	85071853	85071893	0	-	2	gene_id "ENSRNOG00000052080"; gene_version "3"; transcript_id "ENSRNOT00000081607"; transcript_version "3"; exon_number "13"; gene_name "Camk2b"; gene_source "ensembl"; gene_biotype "protein_coding"; transcript_name "Camk2b-202"; transcript_source "ensembl"; transcript_biotype "protein_coding"; protein_id "ENSRNOP00000068938"; protein_version "2";
14	ensembl	exon	85071853	85071893	0	-	.	gene_id "ENSRNOG00000052080"; gene_version "3"; transcript_id "ENSRNOT00000119307"; transcript_version "2"; exon_number "13"; gene_name "Camk2b"; gene_source "ensembl"; gene_biotype "protein_coding"; transcript_name "Camk2b-209"; transcript_source "ensembl"; transcript_biotype "protein_coding"; exon_id "ENSRNOE00000519273"; exon_version "1";
14	ensembl	CDS	85071853	85071893	0	-	2	gene_id "ENSRNOG00000052080"; gene_version "3"; transcript_id "ENSRNOT00000119307"; transcript_version "2"; exon_number "13"; gene_name "Camk2b"; gene_source "ensembl"; gene_biotype "protein_coding"; transcript_name "Camk2b-209"; transcript_source "ensembl"; transcript_biotype "protein_coding"; protein_id "ENSRNOP00000093234"; protein_version "2";
14	ENSEMBL114_rn	exon	85071853	85071893	16.096252635998	-	.	gene_id "ENSRNOG00000052080"; transcript_id "ENSRNOG00000052080_tx_11"; exon_id "14_85071853_85071893_-"; exonnum "2"; txlen "2820";
14	sraer114_ss	exon	85072713	85072793	16.096252635998	-	.	gene_id "ENSRNOG00000052080"; transcript_id "ENSRNOG00000052080_tx_11"; exon_id "14_85072713_85072793_-"; exonnum "1"; txlen "2820";
14	ensembl	exon	85076099	85076173	0	-	.	gene_id "ENSRNOG00000052080"; gene_version "3"; transcript_id "ENSRNOT00000067162"; transcript_version "4"; exon_number "13"; gene_name "Camk2b"; gene_source "ensembl"; gene_biotype "protein_coding"; transcript_name "Camk2b-201"; transcript_source "ensembl"; transcript_biotype "protein_coding"; exon_id "ENSRNOE00000533641"; exon_version "1";
14	ensembl	CDS	85076099	85076173	0	-	2	gene_id "ENSRNOG00000052080"; gene_version "3"; transcript_id "ENSRNOT00000067162"; transcript_version "4"; exon_number "13"; gene_name "Camk2b"; gene_source "ensembl"; gene_biotype "protein_coding"; transcript_name "Camk2b-201"; transcript_source "ensembl"; transcript_biotype "protein_coding"; protein_id "ENSRNOP00000058882"; protein_version "2";
14	ensembl	exon	85076099	85076173	0	-	.	gene_id "ENSRNOG00000052080"; gene_version "3"; transcript_id "ENSRNOT00000103987"; transcript_version "2"; exon_number "12"; gene_name "Camk2b"; gene_source "ensembl"; gene_biotype "protein_coding"; transcript_name "Camk2b-206"; transcript_source "ensembl"; transcript_biotype "protein_coding"; exon_id "ENSRNOE00000533641"; exon_version "1";
14	ensembl	CDS	85076099	85076173	0	-	2	gene_id "ENSRNOG00000052080"; gene_version "3"; transcript_id "ENSRNOT00000103987"; transcript_version "2"; exon_number "12"; gene_name "Camk2b"; gene_source "ensembl"; gene_biotype "protein_coding"; transcript_name "Camk2b-206"; transcript_source "ensembl"; transcript_biotype "protein_coding"; protein_id "ENSRNOP00000088230"; protein_version "1";
14	ensembl	exon	85076099	85076173	0	-	.	gene_id "ENSRNOG00000052080"; gene_version "3"; transcript_id "ENSRNOT00000116744"; transcript_version "2"; exon_number "13"; gene_name "Camk2b"; gene_source "ensembl"; gene_biotype "protein_coding"; transcript_name "Camk2b-208"; transcript_source "ensembl"; transcript_biotype "protein_coding"; exon_id "ENSRNOE00000533641"; exon_version "1";
14	ensembl	CDS	85076099	85076173	0	-	2	gene_id "ENSRNOG00000052080"; gene_version "3"; transcript_id "ENSRNOT00000116744"; transcript_version "2"; exon_number "13"; gene_name "Camk2b"; gene_source "ensembl"; gene_biotype "protein_coding"; transcript_name "Camk2b-208"; transcript_source "ensembl"; transcript_biotype "protein_coding"; protein_id "ENSRNOP00000084286"; protein_version "1";
14	ensembl	exon	85076099	85076173	0	-	.	gene_id "ENSRNOG00000052080"; gene_version "3"; transcript_id "ENSRNOT00000085265"; transcript_version "3"; exon_number "13"; gene_name "Camk2b"; gene_source "ensembl"; gene_biotype "protein_coding"; transcript_name "Camk2b-203"; transcript_source "ensembl"; transcript_biotype "protein_coding"; exon_id "ENSRNOE00000533641"; exon_version "1"; tag "Ensembl_canonical";
14	ensembl	CDS	85076099	85076173	0	-	2	gene_id "ENSRNOG00000052080"; gene_version "3"; transcript_id "ENSRNOT00000085265"; transcript_version "3"; exon_number "13"; gene_name "Camk2b"; gene_source "ensembl"; gene_biotype "protein_coding"; transcript_name "Camk2b-203"; transcript_source "ensembl"; transcript_biotype "protein_coding"; protein_id "ENSRNOP00000073205"; protein_version "2"; tag "Ensembl_canonical";
14	ensembl	exon	85076099	85076173	0	-	.	gene_id "ENSRNOG00000052080"; gene_version "3"; transcript_id "ENSRNOT00000094612"; transcript_version "2"; exon_number "13"; gene_name "Camk2b"; gene_source "ensembl"; gene_biotype "protein_coding"; transcript_name "Camk2b-204"; transcript_source "ensembl"; transcript_biotype "protein_coding"; exon_id "ENSRNOE00000533641"; exon_version "1";
14	ensembl	CDS	85076099	85076173	0	-	2	gene_id "ENSRNOG00000052080"; gene_version "3"; transcript_id "ENSRNOT00000094612"; transcript_version "2"; exon_number "13"; gene_name "Camk2b"; gene_source "ensembl"; gene_biotype "protein_coding"; transcript_name "Camk2b-204"; transcript_source "ensembl"; transcript_biotype "protein_coding"; protein_id "ENSRNOP00000083546"; protein_version "2";
14	ensembl	exon	85077132	85077174	0	-	.	gene_id "ENSRNOG00000052080"; gene_version "3"; transcript_id "ENSRNOT00000067162"; transcript_version "4"; exon_number "12"; gene_name "Camk2b"; gene_source "ensembl"; gene_biotype "protein_coding"; transcript_name "Camk2b-201"; transcript_source "ensembl"; transcript_biotype "protein_coding"; exon_id "ENSRNOE00000552610"; exon_version "1";
14	ensembl	CDS	85077132	85077174	0	-	0	gene_id "ENSRNOG00000052080"; gene_version "3"; transcript_id "ENSRNOT00000067162"; transcript_version "4"; exon_number "12"; gene_name "Camk2b"; gene_source "ensembl"; gene_biotype "protein_coding"; transcript_name "Camk2b-201"; transcript_source "ensembl"; transcript_biotype "protein_coding"; protein_id "ENSRNOP00000058882"; protein_version "2";
14	ensembl	exon	85077132	85077174	0	-	.	gene_id "ENSRNOG00000052080"; gene_version "3"; transcript_id "ENSRNOT00000081607"; transcript_version "3"; exon_number "12"; gene_name "Camk2b"; gene_source "ensembl"; gene_biotype "protein_coding"; transcript_name "Camk2b-202"; transcript_source "ensembl"; transcript_biotype "protein_coding"; exon_id "ENSRNOE00000552610"; exon_version "1";
14	ensembl	CDS	85077132	85077174	0	-	0	gene_id "ENSRNOG00000052080"; gene_version "3"; transcript_id "ENSRNOT00000081607"; transcript_version "3"; exon_number "12"; gene_name "Camk2b"; gene_source "ensembl"; gene_biotype "protein_coding"; transcript_name "Camk2b-202"; transcript_source "ensembl"; transcript_biotype "protein_coding"; protein_id "ENSRNOP00000068938"; protein_version "2";
14	ensembl	exon	85077132	85077174	0	-	.	gene_id "ENSRNOG00000052080"; gene_version "3"; transcript_id "ENSRNOT00000095226"; transcript_version "2"; exon_number "12"; gene_name "Camk2b"; gene_source "ensembl"; gene_biotype "protein_coding"; transcript_name "Camk2b-205"; transcript_source "ensembl"; transcript_biotype "protein_coding"; exon_id "ENSRNOE00000552610"; exon_version "1";
14	ensembl	CDS	85077132	85077174	0	-	0	gene_id "ENSRNOG00000052080"; gene_version "3"; transcript_id "ENSRNOT00000095226"; transcript_version "2"; exon_number "12"; gene_name "Camk2b"; gene_source "ensembl"; gene_biotype "protein_coding"; transcript_name "Camk2b-205"; transcript_source "ensembl"; transcript_biotype "protein_coding"; protein_id "ENSRNOP00000087316"; protein_version "1";
14	ensembl	exon	85077132	85077174	0	-	.	gene_id "ENSRNOG00000052080"; gene_version "3"; transcript_id "ENSRNOT00000103987"; transcript_version "2"; exon_number "11"; gene_name "Camk2b"; gene_source "ensembl"; gene_biotype "protein_coding"; transcript_name "Camk2b-206"; transcript_source "ensembl"; transcript_biotype "protein_coding"; exon_id "ENSRNOE00000552610"; exon_version "1";
14	ensembl	CDS	85077132	85077174	0	-	0	gene_id "ENSRNOG00000052080"; gene_version "3"; transcript_id "ENSRNOT00000103987"; transcript_version "2"; exon_number "11"; gene_name "Camk2b"; gene_source "ensembl"; gene_biotype "protein_coding"; transcript_name "Camk2b-206"; transcript_source "ensembl"; transcript_biotype "protein_coding"; protein_id "ENSRNOP00000088230"; protein_version "1";
14	ensembl	exon	85077132	85077174	0	-	.	gene_id "ENSRNOG00000052080"; gene_version "3"; transcript_id "ENSRNOT00000116744"; transcript_version "2"; exon_number "12"; gene_name "Camk2b"; gene_source "ensembl"; gene_biotype "protein_coding"; transcript_name "Camk2b-208"; transcript_source "ensembl"; transcript_biotype "protein_coding"; exon_id "ENSRNOE00000552610"; exon_version "1";
14	ensembl	CDS	85077132	85077174	0	-	0	gene_id "ENSRNOG00000052080"; gene_version "3"; transcript_id "ENSRNOT00000116744"; transcript_version "2"; exon_number "12"; gene_name "Camk2b"; gene_source "ensembl"; gene_biotype "protein_coding"; transcript_name "Camk2b-208"; transcript_source "ensembl"; transcript_biotype "protein_coding"; protein_id "ENSRNOP00000084286"; protein_version "1";
14	ensembl	exon	85077132	85077174	0	-	.	gene_id "ENSRNOG00000052080"; gene_version "3"; transcript_id "ENSRNOT00000085265"; transcript_version "3"; exon_number "12"; gene_name "Camk2b"; gene_source "ensembl"; gene_biotype "protein_coding"; transcript_name "Camk2b-203"; transcript_source "ensembl"; transcript_biotype "protein_coding"; exon_id "ENSRNOE00000552610"; exon_version "1"; tag "Ensembl_canonical";
14	ensembl	CDS	85077132	85077174	0	-	0	gene_id "ENSRNOG00000052080"; gene_version "3"; transcript_id "ENSRNOT00000085265"; transcript_version "3"; exon_number "12"; gene_name "Camk2b"; gene_source "ensembl"; gene_biotype "protein_coding"; transcript_name "Camk2b-203"; transcript_source "ensembl"; transcript_biotype "protein_coding"; protein_id "ENSRNOP00000073205"; protein_version "2"; tag "Ensembl_canonical";
14	ensembl	exon	85077132	85077174	0	-	.	gene_id "ENSRNOG00000052080"; gene_version "3"; transcript_id "ENSRNOT00000094612"; transcript_version "2"; exon_number "12"; gene_name "Camk2b"; gene_source "ensembl"; gene_biotype "protein_coding"; transcript_name "Camk2b-204"; transcript_source "ensembl"; transcript_biotype "protein_coding"; exon_id "ENSRNOE00000552610"; exon_version "1";
14	ensembl	CDS	85077132	85077174	0	-	0	gene_id "ENSRNOG00000052080"; gene_version "3"; transcript_id "ENSRNOT00000094612"; transcript_version "2"; exon_number "12"; gene_name "Camk2b"; gene_source "ensembl"; gene_biotype "protein_coding"; transcript_name "Camk2b-204"; transcript_source "ensembl"; transcript_biotype "protein_coding"; protein_id "ENSRNOP00000083546"; protein_version "2";
14	ensembl	exon	85077132	85077174	0	-	.	gene_id "ENSRNOG00000052080"; gene_version "3"; transcript_id "ENSRNOT00000119307"; transcript_version "2"; exon_number "12"; gene_name "Camk2b"; gene_source "ensembl"; gene_biotype "protein_coding"; transcript_name "Camk2b-209"; transcript_source "ensembl"; transcript_biotype "protein_coding"; exon_id "ENSRNOE00000552610"; exon_version "1";
14	ensembl	CDS	85077132	85077174	0	-	0	gene_id "ENSRNOG00000052080"; gene_version "3"; transcript_id "ENSRNOT00000119307"; transcript_version "2"; exon_number "12"; gene_name "Camk2b"; gene_source "ensembl"; gene_biotype "protein_coding"; transcript_name "Camk2b-209"; transcript_source "ensembl"; transcript_biotype "protein_coding"; protein_id "ENSRNOP00000093234"; protein_version "2";
14	ensembl	exon	85077934	85078043	0	-	.	gene_id "ENSRNOG00000052080"; gene_version "3"; transcript_id "ENSRNOT00000112062"; transcript_version "2"; exon_number "11"; gene_name "Camk2b"; gene_source "ensembl"; gene_biotype "protein_coding"; transcript_name "Camk2b-207"; transcript_source "ensembl"; transcript_biotype "protein_coding"; exon_id "ENSRNOE00000630910"; exon_version "1";
14	ensembl	CDS	85077934	85078043	0	-	0	gene_id "ENSRNOG00000052080"; gene_version "3"; transcript_id "ENSRNOT00000112062"; transcript_version "2"; exon_number "11"; gene_name "Camk2b"; gene_source "ensembl"; gene_biotype "protein_coding"; transcript_name "Camk2b-207"; transcript_source "ensembl"; transcript_biotype "protein_coding"; protein_id "ENSRNOP00000083859"; protein_version "1";
14	ensembl	exon	85077960	85078043	0	-	.	gene_id "ENSRNOG00000052080"; gene_version "3"; transcript_id "ENSRNOT00000067162"; transcript_version "4"; exon_number "11"; gene_name "Camk2b"; gene_source "ensembl"; gene_biotype "protein_coding"; transcript_name "Camk2b-201"; transcript_source "ensembl"; transcript_biotype "protein_coding"; exon_id "ENSRNOE00000532053"; exon_version "1";
14	ensembl	CDS	85077960	85078043	0	-	0	gene_id "ENSRNOG00000052080"; gene_version "3"; transcript_id "ENSRNOT00000067162"; transcript_version "4"; exon_number "11"; gene_name "Camk2b"; gene_source "ensembl"; gene_biotype "protein_coding"; transcript_name "Camk2b-201"; transcript_source "ensembl"; transcript_biotype "protein_coding"; protein_id "ENSRNOP00000058882"; protein_version "2";
14	ensembl	exon	85077960	85078043	0	-	.	gene_id "ENSRNOG00000052080"; gene_version "3"; transcript_id "ENSRNOT00000081607"; transcript_version "3"; exon_number "11"; gene_name "Camk2b"; gene_source "ensembl"; gene_biotype "protein_coding"; transcript_name "Camk2b-202"; transcript_source "ensembl"; transcript_biotype "protein_coding"; exon_id "ENSRNOE00000532053"; exon_version "1";
14	ensembl	CDS	85077960	85078043	0	-	0	gene_id "ENSRNOG00000052080"; gene_version "3"; transcript_id "ENSRNOT00000081607"; transcript_version "3"; exon_number "11"; gene_name "Camk2b"; gene_source "ensembl"; gene_biotype "protein_coding"; transcript_name "Camk2b-202"; transcript_source "ensembl"; transcript_biotype "protein_coding"; protein_id "ENSRNOP00000068938"; protein_version "2";
14	ensembl	exon	85077960	85078043	0	-	.	gene_id "ENSRNOG00000052080"; gene_version "3"; transcript_id "ENSRNOT00000095226"; transcript_version "2"; exon_number "11"; gene_name "Camk2b"; gene_source "ensembl"; gene_biotype "protein_coding"; transcript_name "Camk2b-205"; transcript_source "ensembl"; transcript_biotype "protein_coding"; exon_id "ENSRNOE00000532053"; exon_version "1";
14	ensembl	CDS	85077960	85078043	0	-	0	gene_id "ENSRNOG00000052080"; gene_version "3"; transcript_id "ENSRNOT00000095226"; transcript_version "2"; exon_number "11"; gene_name "Camk2b"; gene_source "ensembl"; gene_biotype "protein_coding"; transcript_name "Camk2b-205"; transcript_source "ensembl"; transcript_biotype "protein_coding"; protein_id "ENSRNOP00000087316"; protein_version "1";
14	ensembl	exon	85077960	85078043	0	-	.	gene_id "ENSRNOG00000052080"; gene_version "3"; transcript_id "ENSRNOT00000103987"; transcript_version "2"; exon_number "10"; gene_name "Camk2b"; gene_source "ensembl"; gene_biotype "protein_coding"; transcript_name "Camk2b-206"; transcript_source "ensembl"; transcript_biotype "protein_coding"; exon_id "ENSRNOE00000532053"; exon_version "1";
14	ensembl	CDS	85077960	85078043	0	-	0	gene_id "ENSRNOG00000052080"; gene_version "3"; transcript_id "ENSRNOT00000103987"; transcript_version "2"; exon_number "10"; gene_name "Camk2b"; gene_source "ensembl"; gene_biotype "protein_coding"; transcript_name "Camk2b-206"; transcript_source "ensembl"; transcript_biotype "protein_coding"; protein_id "ENSRNOP00000088230"; protein_version "1";
14	ensembl	exon	85077960	85078043	0	-	.	gene_id "ENSRNOG00000052080"; gene_version "3"; transcript_id "ENSRNOT00000116744"; transcript_version "2"; exon_number "11"; gene_name "Camk2b"; gene_source "ensembl"; gene_biotype "protein_coding"; transcript_name "Camk2b-208"; transcript_source "ensembl"; transcript_biotype "protein_coding"; exon_id "ENSRNOE00000532053"; exon_version "1";
14	ensembl	CDS	85077960	85078043	0	-	0	gene_id "ENSRNOG00000052080"; gene_version "3"; transcript_id "ENSRNOT00000116744"; transcript_version "2"; exon_number "11"; gene_name "Camk2b"; gene_source "ensembl"; gene_biotype "protein_coding"; transcript_name "Camk2b-208"; transcript_source "ensembl"; transcript_biotype "protein_coding"; protein_id "ENSRNOP00000084286"; protein_version "1";
14	ensembl	exon	85077960	85078043	0	-	.	gene_id "ENSRNOG00000052080"; gene_version "3"; transcript_id "ENSRNOT00000085265"; transcript_version "3"; exon_number "11"; gene_name "Camk2b"; gene_source "ensembl"; gene_biotype "protein_coding"; transcript_name "Camk2b-203"; transcript_source "ensembl"; transcript_biotype "protein_coding"; exon_id "ENSRNOE00000532053"; exon_version "1"; tag "Ensembl_canonical";
14	ensembl	CDS	85077960	85078043	0	-	0	gene_id "ENSRNOG00000052080"; gene_version "3"; transcript_id "ENSRNOT00000085265"; transcript_version "3"; exon_number "11"; gene_name "Camk2b"; gene_source "ensembl"; gene_biotype "protein_coding"; transcript_name "Camk2b-203"; transcript_source "ensembl"; transcript_biotype "protein_coding"; protein_id "ENSRNOP00000073205"; protein_version "2"; tag "Ensembl_canonical";
14	ensembl	exon	85077960	85078043	0	-	.	gene_id "ENSRNOG00000052080"; gene_version "3"; transcript_id "ENSRNOT00000094612"; transcript_version "2"; exon_number "11"; gene_name "Camk2b"; gene_source "ensembl"; gene_biotype "protein_coding"; transcript_name "Camk2b-204"; transcript_source "ensembl"; transcript_biotype "protein_coding"; exon_id "ENSRNOE00000532053"; exon_version "1";
14	ensembl	CDS	85077960	85078043	0	-	0	gene_id "ENSRNOG00000052080"; gene_version "3"; transcript_id "ENSRNOT00000094612"; transcript_version "2"; exon_number "11"; gene_name "Camk2b"; gene_source "ensembl"; gene_biotype "protein_coding"; transcript_name "Camk2b-204"; transcript_source "ensembl"; transcript_biotype "protein_coding"; protein_id "ENSRNOP00000083546"; protein_version "2";
14	ensembl	exon	85077960	85078043	0	-	.	gene_id "ENSRNOG00000052080"; gene_version "3"; transcript_id "ENSRNOT00000119307"; transcript_version "2"; exon_number "11"; gene_name "Camk2b"; gene_source "ensembl"; gene_biotype "protein_coding"; transcript_name "Camk2b-209"; transcript_source "ensembl"; transcript_biotype "protein_coding"; exon_id "ENSRNOE00000532053"; exon_version "1";
14	ensembl	CDS	85077960	85078043	0	-	0	gene_id "ENSRNOG00000052080"; gene_version "3"; transcript_id "ENSRNOT00000119307"; transcript_version "2"; exon_number "11"; gene_name "Camk2b"; gene_source "ensembl"; gene_biotype "protein_coding"; transcript_name "Camk2b-209"; transcript_source "ensembl"; transcript_biotype "protein_coding"; protein_id "ENSRNOP00000093234"; protein_version "2";
14	ensembl	exon	85078351	85078473	0	-	.	gene_id "ENSRNOG00000052080"; gene_version "3"; transcript_id "ENSRNOT00000067162"; transcript_version "4"; exon_number "10"; gene_name "Camk2b"; gene_source "ensembl"; gene_biotype "protein_coding"; transcript_name "Camk2b-201"; transcript_source "ensembl"; transcript_biotype "protein_coding"; exon_id "ENSRNOE00000548921"; exon_version "1";
14	ensembl	CDS	85078351	85078473	0	-	0	gene_id "ENSRNOG00000052080"; gene_version "3"; transcript_id "ENSRNOT00000067162"; transcript_version "4"; exon_number "10"; gene_name "Camk2b"; gene_source "ensembl"; gene_biotype "protein_coding"; transcript_name "Camk2b-201"; transcript_source "ensembl"; transcript_biotype "protein_coding"; protein_id "ENSRNOP00000058882"; protein_version "2";
14	ensembl	exon	85078351	85078473	0	-	.	gene_id "ENSRNOG00000052080"; gene_version "3"; transcript_id "ENSRNOT00000081607"; transcript_version "3"; exon_number "10"; gene_name "Camk2b"; gene_source "ensembl"; gene_biotype "protein_coding"; transcript_name "Camk2b-202"; transcript_source "ensembl"; transcript_biotype "protein_coding"; exon_id "ENSRNOE00000548921"; exon_version "1";
14	ensembl	CDS	85078351	85078473	0	-	0	gene_id "ENSRNOG00000052080"; gene_version "3"; transcript_id "ENSRNOT00000081607"; transcript_version "3"; exon_number "10"; gene_name "Camk2b"; gene_source "ensembl"; gene_biotype "protein_coding"; transcript_name "Camk2b-202"; transcript_source "ensembl"; transcript_biotype "protein_coding"; protein_id "ENSRNOP00000068938"; protein_version "2";
14	ensembl	exon	85078351	85078473	0	-	.	gene_id "ENSRNOG00000052080"; gene_version "3"; transcript_id "ENSRNOT00000095226"; transcript_version "2"; exon_number "10"; gene_name "Camk2b"; gene_source "ensembl"; gene_biotype "protein_coding"; transcript_name "Camk2b-205"; transcript_source "ensembl"; transcript_biotype "protein_coding"; exon_id "ENSRNOE00000548921"; exon_version "1";
14	ensembl	CDS	85078351	85078473	0	-	0	gene_id "ENSRNOG00000052080"; gene_version "3"; transcript_id "ENSRNOT00000095226"; transcript_version "2"; exon_number "10"; gene_name "Camk2b"; gene_source "ensembl"; gene_biotype "protein_coding"; transcript_name "Camk2b-205"; transcript_source "ensembl"; transcript_biotype "protein_coding"; protein_id "ENSRNOP00000087316"; protein_version "1";
14	ensembl	exon	85078351	85078473	0	-	.	gene_id "ENSRNOG00000052080"; gene_version "3"; transcript_id "ENSRNOT00000103987"; transcript_version "2"; exon_number "9"; gene_name "Camk2b"; gene_source "ensembl"; gene_biotype "protein_coding"; transcript_name "Camk2b-206"; transcript_source "ensembl"; transcript_biotype "protein_coding"; exon_id "ENSRNOE00000548921"; exon_version "1";
14	ensembl	CDS	85078351	85078473	0	-	0	gene_id "ENSRNOG00000052080"; gene_version "3"; transcript_id "ENSRNOT00000103987"; transcript_version "2"; exon_number "9"; gene_name "Camk2b"; gene_source "ensembl"; gene_biotype "protein_coding"; transcript_name "Camk2b-206"; transcript_source "ensembl"; transcript_biotype "protein_coding"; protein_id "ENSRNOP00000088230"; protein_version "1";
14	ensembl	exon	85078351	85078473	0	-	.	gene_id "ENSRNOG00000052080"; gene_version "3"; transcript_id "ENSRNOT00000116744"; transcript_version "2"; exon_number "10"; gene_name "Camk2b"; gene_source "ensembl"; gene_biotype "protein_coding"; transcript_name "Camk2b-208"; transcript_source "ensembl"; transcript_biotype "protein_coding"; exon_id "ENSRNOE00000548921"; exon_version "1";
14	ensembl	CDS	85078351	85078473	0	-	0	gene_id "ENSRNOG00000052080"; gene_version "3"; transcript_id "ENSRNOT00000116744"; transcript_version "2"; exon_number "10"; gene_name "Camk2b"; gene_source "ensembl"; gene_biotype "protein_coding"; transcript_name "Camk2b-208"; transcript_source "ensembl"; transcript_biotype "protein_coding"; protein_id "ENSRNOP00000084286"; protein_version "1";
14	ensembl	exon	85078351	85078473	0	-	.	gene_id "ENSRNOG00000052080"; gene_version "3"; transcript_id "ENSRNOT00000112062"; transcript_version "2"; exon_number "10"; gene_name "Camk2b"; gene_source "ensembl"; gene_biotype "protein_coding"; transcript_name "Camk2b-207"; transcript_source "ensembl"; transcript_biotype "protein_coding"; exon_id "ENSRNOE00000548921"; exon_version "1";
14	ensembl	CDS	85078351	85078473	0	-	0	gene_id "ENSRNOG00000052080"; gene_version "3"; transcript_id "ENSRNOT00000112062"; transcript_version "2"; exon_number "10"; gene_name "Camk2b"; gene_source "ensembl"; gene_biotype "protein_coding"; transcript_name "Camk2b-207"; transcript_source "ensembl"; transcript_biotype "protein_coding"; protein_id "ENSRNOP00000083859"; protein_version "1";
14	ensembl	exon	85078351	85078473	0	-	.	gene_id "ENSRNOG00000052080"; gene_version "3"; transcript_id "ENSRNOT00000085265"; transcript_version "3"; exon_number "10"; gene_name "Camk2b"; gene_source "ensembl"; gene_biotype "protein_coding"; transcript_name "Camk2b-203"; transcript_source "ensembl"; transcript_biotype "protein_coding"; exon_id "ENSRNOE00000548921"; exon_version "1"; tag "Ensembl_canonical";
14	ensembl	CDS	85078351	85078473	0	-	0	gene_id "ENSRNOG00000052080"; gene_version "3"; transcript_id "ENSRNOT00000085265"; transcript_version "3"; exon_number "10"; gene_name "Camk2b"; gene_source "ensembl"; gene_biotype "protein_coding"; transcript_name "Camk2b-203"; transcript_source "ensembl"; transcript_biotype "protein_coding"; protein_id "ENSRNOP00000073205"; protein_version "2"; tag "Ensembl_canonical";
14	ensembl	exon	85078351	85078473	0	-	.	gene_id "ENSRNOG00000052080"; gene_version "3"; transcript_id "ENSRNOT00000094612"; transcript_version "2"; exon_number "10"; gene_name "Camk2b"; gene_source "ensembl"; gene_biotype "protein_coding"; transcript_name "Camk2b-204"; transcript_source "ensembl"; transcript_biotype "protein_coding"; exon_id "ENSRNOE00000548921"; exon_version "1";
14	ensembl	CDS	85078351	85078473	0	-	0	gene_id "ENSRNOG00000052080"; gene_version "3"; transcript_id "ENSRNOT00000094612"; transcript_version "2"; exon_number "10"; gene_name "Camk2b"; gene_source "ensembl"; gene_biotype "protein_coding"; transcript_name "Camk2b-204"; transcript_source "ensembl"; transcript_biotype "protein_coding"; protein_id "ENSRNOP00000083546"; protein_version "2";
14	ensembl	exon	85078351	85078473	0	-	.	gene_id "ENSRNOG00000052080"; gene_version "3"; transcript_id "ENSRNOT00000119307"; transcript_version "2"; exon_number "10"; gene_name "Camk2b"; gene_source "ensembl"; gene_biotype "protein_coding"; transcript_name "Camk2b-209"; transcript_source "ensembl"; transcript_biotype "protein_coding"; exon_id "ENSRNOE00000548921"; exon_version "1";
14	ensembl	CDS	85078351	85078473	0	-	0	gene_id "ENSRNOG00000052080"; gene_version "3"; transcript_id "ENSRNOT00000119307"; transcript_version "2"; exon_number "10"; gene_name "Camk2b"; gene_source "ensembl"; gene_biotype "protein_coding"; transcript_name "Camk2b-209"; transcript_source "ensembl"; transcript_biotype "protein_coding"; protein_id "ENSRNOP00000093234"; protein_version "2";
14	ensembl	exon	85078596	85078690	0	-	.	gene_id "ENSRNOG00000052080"; gene_version "3"; transcript_id "ENSRNOT00000067162"; transcript_version "4"; exon_number "9"; gene_name "Camk2b"; gene_source "ensembl"; gene_biotype "protein_coding"; transcript_name "Camk2b-201"; transcript_source "ensembl"; transcript_biotype "protein_coding"; exon_id "ENSRNOE00000523474"; exon_version "1";
14	ensembl	CDS	85078596	85078690	0	-	2	gene_id "ENSRNOG00000052080"; gene_version "3"; transcript_id "ENSRNOT00000067162"; transcript_version "4"; exon_number "9"; gene_name "Camk2b"; gene_source "ensembl"; gene_biotype "protein_coding"; transcript_name "Camk2b-201"; transcript_source "ensembl"; transcript_biotype "protein_coding"; protein_id "ENSRNOP00000058882"; protein_version "2";
14	ensembl	exon	85078596	85078690	0	-	.	gene_id "ENSRNOG00000052080"; gene_version "3"; transcript_id "ENSRNOT00000081607"; transcript_version "3"; exon_number "9"; gene_name "Camk2b"; gene_source "ensembl"; gene_biotype "protein_coding"; transcript_name "Camk2b-202"; transcript_source "ensembl"; transcript_biotype "protein_coding"; exon_id "ENSRNOE00000523474"; exon_version "1";
14	ensembl	CDS	85078596	85078690	0	-	2	gene_id "ENSRNOG00000052080"; gene_version "3"; transcript_id "ENSRNOT00000081607"; transcript_version "3"; exon_number "9"; gene_name "Camk2b"; gene_source "ensembl"; gene_biotype "protein_coding"; transcript_name "Camk2b-202"; transcript_source "ensembl"; transcript_biotype "protein_coding"; protein_id "ENSRNOP00000068938"; protein_version "2";
14	ensembl	exon	85078596	85078690	0	-	.	gene_id "ENSRNOG00000052080"; gene_version "3"; transcript_id "ENSRNOT00000095226"; transcript_version "2"; exon_number "9"; gene_name "Camk2b"; gene_source "ensembl"; gene_biotype "protein_coding"; transcript_name "Camk2b-205"; transcript_source "ensembl"; transcript_biotype "protein_coding"; exon_id "ENSRNOE00000523474"; exon_version "1";
14	ensembl	CDS	85078596	85078690	0	-	2	gene_id "ENSRNOG00000052080"; gene_version "3"; transcript_id "ENSRNOT00000095226"; transcript_version "2"; exon_number "9"; gene_name "Camk2b"; gene_source "ensembl"; gene_biotype "protein_coding"; transcript_name "Camk2b-205"; transcript_source "ensembl"; transcript_biotype "protein_coding"; protein_id "ENSRNOP00000087316"; protein_version "1";
14	ensembl	exon	85078596	85078690	0	-	.	gene_id "ENSRNOG00000052080"; gene_version "3"; transcript_id "ENSRNOT00000103987"; transcript_version "2"; exon_number "8"; gene_name "Camk2b"; gene_source "ensembl"; gene_biotype "protein_coding"; transcript_name "Camk2b-206"; transcript_source "ensembl"; transcript_biotype "protein_coding"; exon_id "ENSRNOE00000523474"; exon_version "1";
14	ensembl	CDS	85078596	85078690	0	-	2	gene_id "ENSRNOG00000052080"; gene_version "3"; transcript_id "ENSRNOT00000103987"; transcript_version "2"; exon_number "8"; gene_name "Camk2b"; gene_source "ensembl"; gene_biotype "protein_coding"; transcript_name "Camk2b-206"; transcript_source "ensembl"; transcript_biotype "protein_coding"; protein_id "ENSRNOP00000088230"; protein_version "1";
14	ensembl	exon	85078596	85078690	0	-	.	gene_id "ENSRNOG00000052080"; gene_version "3"; transcript_id "ENSRNOT00000116744"; transcript_version "2"; exon_number "9"; gene_name "Camk2b"; gene_source "ensembl"; gene_biotype "protein_coding"; transcript_name "Camk2b-208"; transcript_source "ensembl"; transcript_biotype "protein_coding"; exon_id "ENSRNOE00000523474"; exon_version "1";
14	ensembl	CDS	85078596	85078690	0	-	2	gene_id "ENSRNOG00000052080"; gene_version "3"; transcript_id "ENSRNOT00000116744"; transcript_version "2"; exon_number "9"; gene_name "Camk2b"; gene_source "ensembl"; gene_biotype "protein_coding"; transcript_name "Camk2b-208"; transcript_source "ensembl"; transcript_biotype "protein_coding"; protein_id "ENSRNOP00000084286"; protein_version "1";
14	ensembl	exon	85078596	85078690	0	-	.	gene_id "ENSRNOG00000052080"; gene_version "3"; transcript_id "ENSRNOT00000112062"; transcript_version "2"; exon_number "9"; gene_name "Camk2b"; gene_source "ensembl"; gene_biotype "protein_coding"; transcript_name "Camk2b-207"; transcript_source "ensembl"; transcript_biotype "protein_coding"; exon_id "ENSRNOE00000523474"; exon_version "1";
14	ensembl	CDS	85078596	85078690	0	-	2	gene_id "ENSRNOG00000052080"; gene_version "3"; transcript_id "ENSRNOT00000112062"; transcript_version "2"; exon_number "9"; gene_name "Camk2b"; gene_source "ensembl"; gene_biotype "protein_coding"; transcript_name "Camk2b-207"; transcript_source "ensembl"; transcript_biotype "protein_coding"; protein_id "ENSRNOP00000083859"; protein_version "1";
14	ensembl	exon	85078596	85078690	0	-	.	gene_id "ENSRNOG00000052080"; gene_version "3"; transcript_id "ENSRNOT00000085265"; transcript_version "3"; exon_number "9"; gene_name "Camk2b"; gene_source "ensembl"; gene_biotype "protein_coding"; transcript_name "Camk2b-203"; transcript_source "ensembl"; transcript_biotype "protein_coding"; exon_id "ENSRNOE00000523474"; exon_version "1"; tag "Ensembl_canonical";
14	ensembl	CDS	85078596	85078690	0	-	2	gene_id "ENSRNOG00000052080"; gene_version "3"; transcript_id "ENSRNOT00000085265"; transcript_version "3"; exon_number "9"; gene_name "Camk2b"; gene_source "ensembl"; gene_biotype "protein_coding"; transcript_name "Camk2b-203"; transcript_source "ensembl"; transcript_biotype "protein_coding"; protein_id "ENSRNOP00000073205"; protein_version "2"; tag "Ensembl_canonical";
14	ensembl	exon	85078596	85078690	0	-	.	gene_id "ENSRNOG00000052080"; gene_version "3"; transcript_id "ENSRNOT00000094612"; transcript_version "2"; exon_number "9"; gene_name "Camk2b"; gene_source "ensembl"; gene_biotype "protein_coding"; transcript_name "Camk2b-204"; transcript_source "ensembl"; transcript_biotype "protein_coding"; exon_id "ENSRNOE00000523474"; exon_version "1";
14	ensembl	CDS	85078596	85078690	0	-	2	gene_id "ENSRNOG00000052080"; gene_version "3"; transcript_id "ENSRNOT00000094612"; transcript_version "2"; exon_number "9"; gene_name "Camk2b"; gene_source "ensembl"; gene_biotype "protein_coding"; transcript_name "Camk2b-204"; transcript_source "ensembl"; transcript_biotype "protein_coding"; protein_id "ENSRNOP00000083546"; protein_version "2";
14	ensembl	exon	85078596	85078690	0	-	.	gene_id "ENSRNOG00000052080"; gene_version "3"; transcript_id "ENSRNOT00000119307"; transcript_version "2"; exon_number "9"; gene_name "Camk2b"; gene_source "ensembl"; gene_biotype "protein_coding"; transcript_name "Camk2b-209"; transcript_source "ensembl"; transcript_biotype "protein_coding"; exon_id "ENSRNOE00000523474"; exon_version "1";
14	ensembl	CDS	85078596	85078690	0	-	2	gene_id "ENSRNOG00000052080"; gene_version "3"; transcript_id "ENSRNOT00000119307"; transcript_version "2"; exon_number "9"; gene_name "Camk2b"; gene_source "ensembl"; gene_biotype "protein_coding"; transcript_name "Camk2b-209"; transcript_source "ensembl"; transcript_biotype "protein_coding"; protein_id "ENSRNOP00000093234"; protein_version "2";
14	ensembl	exon	85079185	85079268	0	-	.	gene_id "ENSRNOG00000052080"; gene_version "3"; transcript_id "ENSRNOT00000067162"; transcript_version "4"; exon_number "8"; gene_name "Camk2b"; gene_source "ensembl"; gene_biotype "protein_coding"; transcript_name "Camk2b-201"; transcript_source "ensembl"; transcript_biotype "protein_coding"; exon_id "ENSRNOE00000519521"; exon_version "1";
14	ensembl	CDS	85079185	85079268	0	-	2	gene_id "ENSRNOG00000052080"; gene_version "3"; transcript_id "ENSRNOT00000067162"; transcript_version "4"; exon_number "8"; gene_name "Camk2b"; gene_source "ensembl"; gene_biotype "protein_coding"; transcript_name "Camk2b-201"; transcript_source "ensembl"; transcript_biotype "protein_coding"; protein_id "ENSRNOP00000058882"; protein_version "2";
14	ensembl	exon	85079185	85079268	0	-	.	gene_id "ENSRNOG00000052080"; gene_version "3"; transcript_id "ENSRNOT00000081607"; transcript_version "3"; exon_number "8"; gene_name "Camk2b"; gene_source "ensembl"; gene_biotype "protein_coding"; transcript_name "Camk2b-202"; transcript_source "ensembl"; transcript_biotype "protein_coding"; exon_id "ENSRNOE00000519521"; exon_version "1";
14	ensembl	CDS	85079185	85079268	0	-	2	gene_id "ENSRNOG00000052080"; gene_version "3"; transcript_id "ENSRNOT00000081607"; transcript_version "3"; exon_number "8"; gene_name "Camk2b"; gene_source "ensembl"; gene_biotype "protein_coding"; transcript_name "Camk2b-202"; transcript_source "ensembl"; transcript_biotype "protein_coding"; protein_id "ENSRNOP00000068938"; protein_version "2";
14	ensembl	exon	85079185	85079268	0	-	.	gene_id "ENSRNOG00000052080"; gene_version "3"; transcript_id "ENSRNOT00000095226"; transcript_version "2"; exon_number "8"; gene_name "Camk2b"; gene_source "ensembl"; gene_biotype "protein_coding"; transcript_name "Camk2b-205"; transcript_source "ensembl"; transcript_biotype "protein_coding"; exon_id "ENSRNOE00000519521"; exon_version "1";
14	ensembl	CDS	85079185	85079268	0	-	2	gene_id "ENSRNOG00000052080"; gene_version "3"; transcript_id "ENSRNOT00000095226"; transcript_version "2"; exon_number "8"; gene_name "Camk2b"; gene_source "ensembl"; gene_biotype "protein_coding"; transcript_name "Camk2b-205"; transcript_source "ensembl"; transcript_biotype "protein_coding"; protein_id "ENSRNOP00000087316"; protein_version "1";
14	ensembl	exon	85079185	85079268	0	-	.	gene_id "ENSRNOG00000052080"; gene_version "3"; transcript_id "ENSRNOT00000103987"; transcript_version "2"; exon_number "7"; gene_name "Camk2b"; gene_source "ensembl"; gene_biotype "protein_coding"; transcript_name "Camk2b-206"; transcript_source "ensembl"; transcript_biotype "protein_coding"; exon_id "ENSRNOE00000519521"; exon_version "1";
14	ensembl	CDS	85079185	85079268	0	-	2	gene_id "ENSRNOG00000052080"; gene_version "3"; transcript_id "ENSRNOT00000103987"; transcript_version "2"; exon_number "7"; gene_name "Camk2b"; gene_source "ensembl"; gene_biotype "protein_coding"; transcript_name "Camk2b-206"; transcript_source "ensembl"; transcript_biotype "protein_coding"; protein_id "ENSRNOP00000088230"; protein_version "1";
14	ensembl	exon	85079185	85079268	0	-	.	gene_id "ENSRNOG00000052080"; gene_version "3"; transcript_id "ENSRNOT00000116744"; transcript_version "2"; exon_number "8"; gene_name "Camk2b"; gene_source "ensembl"; gene_biotype "protein_coding"; transcript_name "Camk2b-208"; transcript_source "ensembl"; transcript_biotype "protein_coding"; exon_id "ENSRNOE00000519521"; exon_version "1";
14	ensembl	CDS	85079185	85079268	0	-	2	gene_id "ENSRNOG00000052080"; gene_version "3"; transcript_id "ENSRNOT00000116744"; transcript_version "2"; exon_number "8"; gene_name "Camk2b"; gene_source "ensembl"; gene_biotype "protein_coding"; transcript_name "Camk2b-208"; transcript_source "ensembl"; transcript_biotype "protein_coding"; protein_id "ENSRNOP00000084286"; protein_version "1";
14	ensembl	exon	85079185	85079268	0	-	.	gene_id "ENSRNOG00000052080"; gene_version "3"; transcript_id "ENSRNOT00000112062"; transcript_version "2"; exon_number "8"; gene_name "Camk2b"; gene_source "ensembl"; gene_biotype "protein_coding"; transcript_name "Camk2b-207"; transcript_source "ensembl"; transcript_biotype "protein_coding"; exon_id "ENSRNOE00000519521"; exon_version "1";
14	ensembl	CDS	85079185	85079268	0	-	2	gene_id "ENSRNOG00000052080"; gene_version "3"; transcript_id "ENSRNOT00000112062"; transcript_version "2"; exon_number "8"; gene_name "Camk2b"; gene_source "ensembl"; gene_biotype "protein_coding"; transcript_name "Camk2b-207"; transcript_source "ensembl"; transcript_biotype "protein_coding"; protein_id "ENSRNOP00000083859"; protein_version "1";
14	ensembl	exon	85079185	85079268	0	-	.	gene_id "ENSRNOG00000052080"; gene_version "3"; transcript_id "ENSRNOT00000085265"; transcript_version "3"; exon_number "8"; gene_name "Camk2b"; gene_source "ensembl"; gene_biotype "protein_coding"; transcript_name "Camk2b-203"; transcript_source "ensembl"; transcript_biotype "protein_coding"; exon_id "ENSRNOE00000519521"; exon_version "1"; tag "Ensembl_canonical";
14	ensembl	CDS	85079185	85079268	0	-	2	gene_id "ENSRNOG00000052080"; gene_version "3"; transcript_id "ENSRNOT00000085265"; transcript_version "3"; exon_number "8"; gene_name "Camk2b"; gene_source "ensembl"; gene_biotype "protein_coding"; transcript_name "Camk2b-203"; transcript_source "ensembl"; transcript_biotype "protein_coding"; protein_id "ENSRNOP00000073205"; protein_version "2"; tag "Ensembl_canonical";
14	ensembl	exon	85079185	85079268	0	-	.	gene_id "ENSRNOG00000052080"; gene_version "3"; transcript_id "ENSRNOT00000094612"; transcript_version "2"; exon_number "8"; gene_name "Camk2b"; gene_source "ensembl"; gene_biotype "protein_coding"; transcript_name "Camk2b-204"; transcript_source "ensembl"; transcript_biotype "protein_coding"; exon_id "ENSRNOE00000519521"; exon_version "1";
14	ensembl	CDS	85079185	85079268	0	-	2	gene_id "ENSRNOG00000052080"; gene_version "3"; transcript_id "ENSRNOT00000094612"; transcript_version "2"; exon_number "8"; gene_name "Camk2b"; gene_source "ensembl"; gene_biotype "protein_coding"; transcript_name "Camk2b-204"; transcript_source "ensembl"; transcript_biotype "protein_coding"; protein_id "ENSRNOP00000083546"; protein_version "2";
14	ensembl	exon	85079185	85079268	0	-	.	gene_id "ENSRNOG00000052080"; gene_version "3"; transcript_id "ENSRNOT00000119307"; transcript_version "2"; exon_number "8"; gene_name "Camk2b"; gene_source "ensembl"; gene_biotype "protein_coding"; transcript_name "Camk2b-209"; transcript_source "ensembl"; transcript_biotype "protein_coding"; exon_id "ENSRNOE00000519521"; exon_version "1";
14	ensembl	CDS	85079185	85079268	0	-	2	gene_id "ENSRNOG00000052080"; gene_version "3"; transcript_id "ENSRNOT00000119307"; transcript_version "2"; exon_number "8"; gene_name "Camk2b"; gene_source "ensembl"; gene_biotype "protein_coding"; transcript_name "Camk2b-209"; transcript_source "ensembl"; transcript_biotype "protein_coding"; protein_id "ENSRNOP00000093234"; protein_version "2";
14	ensembl	exon	85079342	85079444	0	-	.	gene_id "ENSRNOG00000052080"; gene_version "3"; transcript_id "ENSRNOT00000067162"; transcript_version "4"; exon_number "7"; gene_name "Camk2b"; gene_source "ensembl"; gene_biotype "protein_coding"; transcript_name "Camk2b-201"; transcript_source "ensembl"; transcript_biotype "protein_coding"; exon_id "ENSRNOE00000535377"; exon_version "1";
14	ensembl	CDS	85079342	85079444	0	-	0	gene_id "ENSRNOG00000052080"; gene_version "3"; transcript_id "ENSRNOT00000067162"; transcript_version "4"; exon_number "7"; gene_name "Camk2b"; gene_source "ensembl"; gene_biotype "protein_coding"; transcript_name "Camk2b-201"; transcript_source "ensembl"; transcript_biotype "protein_coding"; protein_id "ENSRNOP00000058882"; protein_version "2";
14	ensembl	exon	85079342	85079444	0	-	.	gene_id "ENSRNOG00000052080"; gene_version "3"; transcript_id "ENSRNOT00000081607"; transcript_version "3"; exon_number "7"; gene_name "Camk2b"; gene_source "ensembl"; gene_biotype "protein_coding"; transcript_name "Camk2b-202"; transcript_source "ensembl"; transcript_biotype "protein_coding"; exon_id "ENSRNOE00000535377"; exon_version "1";
14	ensembl	CDS	85079342	85079444	0	-	0	gene_id "ENSRNOG00000052080"; gene_version "3"; transcript_id "ENSRNOT00000081607"; transcript_version "3"; exon_number "7"; gene_name "Camk2b"; gene_source "ensembl"; gene_biotype "protein_coding"; transcript_name "Camk2b-202"; transcript_source "ensembl"; transcript_biotype "protein_coding"; protein_id "ENSRNOP00000068938"; protein_version "2";
14	ensembl	exon	85079342	85079444	0	-	.	gene_id "ENSRNOG00000052080"; gene_version "3"; transcript_id "ENSRNOT00000095226"; transcript_version "2"; exon_number "7"; gene_name "Camk2b"; gene_source "ensembl"; gene_biotype "protein_coding"; transcript_name "Camk2b-205"; transcript_source "ensembl"; transcript_biotype "protein_coding"; exon_id "ENSRNOE00000535377"; exon_version "1";
14	ensembl	CDS	85079342	85079444	0	-	0	gene_id "ENSRNOG00000052080"; gene_version "3"; transcript_id "ENSRNOT00000095226"; transcript_version "2"; exon_number "7"; gene_name "Camk2b"; gene_source "ensembl"; gene_biotype "protein_coding"; transcript_name "Camk2b-205"; transcript_source "ensembl"; transcript_biotype "protein_coding"; protein_id "ENSRNOP00000087316"; protein_version "1";
14	ensembl	exon	85079342	85079444	0	-	.	gene_id "ENSRNOG00000052080"; gene_version "3"; transcript_id "ENSRNOT00000116744"; transcript_version "2"; exon_number "7"; gene_name "Camk2b"; gene_source "ensembl"; gene_biotype "protein_coding"; transcript_name "Camk2b-208"; transcript_source "ensembl"; transcript_biotype "protein_coding"; exon_id "ENSRNOE00000535377"; exon_version "1";
14	ensembl	CDS	85079342	85079444	0	-	0	gene_id "ENSRNOG00000052080"; gene_version "3"; transcript_id "ENSRNOT00000116744"; transcript_version "2"; exon_number "7"; gene_name "Camk2b"; gene_source "ensembl"; gene_biotype "protein_coding"; transcript_name "Camk2b-208"; transcript_source "ensembl"; transcript_biotype "protein_coding"; protein_id "ENSRNOP00000084286"; protein_version "1";
14	ensembl	exon	85079342	85079444	0	-	.	gene_id "ENSRNOG00000052080"; gene_version "3"; transcript_id "ENSRNOT00000112062"; transcript_version "2"; exon_number "7"; gene_name "Camk2b"; gene_source "ensembl"; gene_biotype "protein_coding"; transcript_name "Camk2b-207"; transcript_source "ensembl"; transcript_biotype "protein_coding"; exon_id "ENSRNOE00000535377"; exon_version "1";
14	ensembl	CDS	85079342	85079444	0	-	0	gene_id "ENSRNOG00000052080"; gene_version "3"; transcript_id "ENSRNOT00000112062"; transcript_version "2"; exon_number "7"; gene_name "Camk2b"; gene_source "ensembl"; gene_biotype "protein_coding"; transcript_name "Camk2b-207"; transcript_source "ensembl"; transcript_biotype "protein_coding"; protein_id "ENSRNOP00000083859"; protein_version "1";
14	ensembl	exon	85079342	85079444	0	-	.	gene_id "ENSRNOG00000052080"; gene_version "3"; transcript_id "ENSRNOT00000085265"; transcript_version "3"; exon_number "7"; gene_name "Camk2b"; gene_source "ensembl"; gene_biotype "protein_coding"; transcript_name "Camk2b-203"; transcript_source "ensembl"; transcript_biotype "protein_coding"; exon_id "ENSRNOE00000535377"; exon_version "1"; tag "Ensembl_canonical";
14	ensembl	CDS	85079342	85079444	0	-	0	gene_id "ENSRNOG00000052080"; gene_version "3"; transcript_id "ENSRNOT00000085265"; transcript_version "3"; exon_number "7"; gene_name "Camk2b"; gene_source "ensembl"; gene_biotype "protein_coding"; transcript_name "Camk2b-203"; transcript_source "ensembl"; transcript_biotype "protein_coding"; protein_id "ENSRNOP00000073205"; protein_version "2"; tag "Ensembl_canonical";
14	ensembl	exon	85079342	85079444	0	-	.	gene_id "ENSRNOG00000052080"; gene_version "3"; transcript_id "ENSRNOT00000094612"; transcript_version "2"; exon_number "7"; gene_name "Camk2b"; gene_source "ensembl"; gene_biotype "protein_coding"; transcript_name "Camk2b-204"; transcript_source "ensembl"; transcript_biotype "protein_coding"; exon_id "ENSRNOE00000535377"; exon_version "1";
14	ensembl	CDS	85079342	85079444	0	-	0	gene_id "ENSRNOG00000052080"; gene_version "3"; transcript_id "ENSRNOT00000094612"; transcript_version "2"; exon_number "7"; gene_name "Camk2b"; gene_source "ensembl"; gene_biotype "protein_coding"; transcript_name "Camk2b-204"; transcript_source "ensembl"; transcript_biotype "protein_coding"; protein_id "ENSRNOP00000083546"; protein_version "2";
14	ensembl	exon	85079342	85079444	0	-	.	gene_id "ENSRNOG00000052080"; gene_version "3"; transcript_id "ENSRNOT00000119307"; transcript_version "2"; exon_number "7"; gene_name "Camk2b"; gene_source "ensembl"; gene_biotype "protein_coding"; transcript_name "Camk2b-209"; transcript_source "ensembl"; transcript_biotype "protein_coding"; exon_id "ENSRNOE00000535377"; exon_version "1";
14	ensembl	CDS	85079342	85079444	0	-	0	gene_id "ENSRNOG00000052080"; gene_version "3"; transcript_id "ENSRNOT00000119307"; transcript_version "2"; exon_number "7"; gene_name "Camk2b"; gene_source "ensembl"; gene_biotype "protein_coding"; transcript_name "Camk2b-209"; transcript_source "ensembl"; transcript_biotype "protein_coding"; protein_id "ENSRNOP00000093234"; protein_version "2";
14	ensembl	exon	85081885	85082042	0	-	.	gene_id "ENSRNOG00000052080"; gene_version "3"; transcript_id "ENSRNOT00000103987"; transcript_version "2"; exon_number "6"; gene_name "Camk2b"; gene_source "ensembl"; gene_biotype "protein_coding"; transcript_name "Camk2b-206"; transcript_source "ensembl"; transcript_biotype "protein_coding"; exon_id "ENSRNOE00000654641"; exon_version "1";
14	ensembl	CDS	85081885	85082042	0	-	1	gene_id "ENSRNOG00000052080"; gene_version "3"; transcript_id "ENSRNOT00000103987"; transcript_version "2"; exon_number "6"; gene_name "Camk2b"; gene_source "ensembl"; gene_biotype "protein_coding"; transcript_name "Camk2b-206"; transcript_source "ensembl"; transcript_biotype "protein_coding"; protein_id "ENSRNOP00000088230"; protein_version "1";
14	ensembl	exon	85081970	85082042	0	-	.	gene_id "ENSRNOG00000052080"; gene_version "3"; transcript_id "ENSRNOT00000067162"; transcript_version "4"; exon_number "6"; gene_name "Camk2b"; gene_source "ensembl"; gene_biotype "protein_coding"; transcript_name "Camk2b-201"; transcript_source "ensembl"; transcript_biotype "protein_coding"; exon_id "ENSRNOE00000524974"; exon_version "1";
14	ensembl	CDS	85081970	85082042	0	-	1	gene_id "ENSRNOG00000052080"; gene_version "3"; transcript_id "ENSRNOT00000067162"; transcript_version "4"; exon_number "6"; gene_name "Camk2b"; gene_source "ensembl"; gene_biotype "protein_coding"; transcript_name "Camk2b-201"; transcript_source "ensembl"; transcript_biotype "protein_coding"; protein_id "ENSRNOP00000058882"; protein_version "2";
14	ensembl	exon	85081970	85082042	0	-	.	gene_id "ENSRNOG00000052080"; gene_version "3"; transcript_id "ENSRNOT00000081607"; transcript_version "3"; exon_number "6"; gene_name "Camk2b"; gene_source "ensembl"; gene_biotype "protein_coding"; transcript_name "Camk2b-202"; transcript_source "ensembl"; transcript_biotype "protein_coding"; exon_id "ENSRNOE00000524974"; exon_version "1";
14	ensembl	CDS	85081970	85082042	0	-	1	gene_id "ENSRNOG00000052080"; gene_version "3"; transcript_id "ENSRNOT00000081607"; transcript_version "3"; exon_number "6"; gene_name "Camk2b"; gene_source "ensembl"; gene_biotype "protein_coding"; transcript_name "Camk2b-202"; transcript_source "ensembl"; transcript_biotype "protein_coding"; protein_id "ENSRNOP00000068938"; protein_version "2";
14	ensembl	exon	85081970	85082042	0	-	.	gene_id "ENSRNOG00000052080"; gene_version "3"; transcript_id "ENSRNOT00000095226"; transcript_version "2"; exon_number "6"; gene_name "Camk2b"; gene_source "ensembl"; gene_biotype "protein_coding"; transcript_name "Camk2b-205"; transcript_source "ensembl"; transcript_biotype "protein_coding"; exon_id "ENSRNOE00000524974"; exon_version "1";
14	ensembl	CDS	85081970	85082042	0	-	1	gene_id "ENSRNOG00000052080"; gene_version "3"; transcript_id "ENSRNOT00000095226"; transcript_version "2"; exon_number "6"; gene_name "Camk2b"; gene_source "ensembl"; gene_biotype "protein_coding"; transcript_name "Camk2b-205"; transcript_source "ensembl"; transcript_biotype "protein_coding"; protein_id "ENSRNOP00000087316"; protein_version "1";
14	ensembl	exon	85081970	85082042	0	-	.	gene_id "ENSRNOG00000052080"; gene_version "3"; transcript_id "ENSRNOT00000116744"; transcript_version "2"; exon_number "6"; gene_name "Camk2b"; gene_source "ensembl"; gene_biotype "protein_coding"; transcript_name "Camk2b-208"; transcript_source "ensembl"; transcript_biotype "protein_coding"; exon_id "ENSRNOE00000524974"; exon_version "1";
14	ensembl	CDS	85081970	85082042	0	-	1	gene_id "ENSRNOG00000052080"; gene_version "3"; transcript_id "ENSRNOT00000116744"; transcript_version "2"; exon_number "6"; gene_name "Camk2b"; gene_source "ensembl"; gene_biotype "protein_coding"; transcript_name "Camk2b-208"; transcript_source "ensembl"; transcript_biotype "protein_coding"; protein_id "ENSRNOP00000084286"; protein_version "1";
14	ensembl	exon	85081970	85082042	0	-	.	gene_id "ENSRNOG00000052080"; gene_version "3"; transcript_id "ENSRNOT00000112062"; transcript_version "2"; exon_number "6"; gene_name "Camk2b"; gene_source "ensembl"; gene_biotype "protein_coding"; transcript_name "Camk2b-207"; transcript_source "ensembl"; transcript_biotype "protein_coding"; exon_id "ENSRNOE00000524974"; exon_version "1";
14	ensembl	CDS	85081970	85082042	0	-	1	gene_id "ENSRNOG00000052080"; gene_version "3"; transcript_id "ENSRNOT00000112062"; transcript_version "2"; exon_number "6"; gene_name "Camk2b"; gene_source "ensembl"; gene_biotype "protein_coding"; transcript_name "Camk2b-207"; transcript_source "ensembl"; transcript_biotype "protein_coding"; protein_id "ENSRNOP00000083859"; protein_version "1";
14	ensembl	exon	85081970	85082042	0	-	.	gene_id "ENSRNOG00000052080"; gene_version "3"; transcript_id "ENSRNOT00000085265"; transcript_version "3"; exon_number "6"; gene_name "Camk2b"; gene_source "ensembl"; gene_biotype "protein_coding"; transcript_name "Camk2b-203"; transcript_source "ensembl"; transcript_biotype "protein_coding"; exon_id "ENSRNOE00000524974"; exon_version "1"; tag "Ensembl_canonical";
14	ensembl	CDS	85081970	85082042	0	-	1	gene_id "ENSRNOG00000052080"; gene_version "3"; transcript_id "ENSRNOT00000085265"; transcript_version "3"; exon_number "6"; gene_name "Camk2b"; gene_source "ensembl"; gene_biotype "protein_coding"; transcript_name "Camk2b-203"; transcript_source "ensembl"; transcript_biotype "protein_coding"; protein_id "ENSRNOP00000073205"; protein_version "2"; tag "Ensembl_canonical";
14	ensembl	exon	85081970	85082042	0	-	.	gene_id "ENSRNOG00000052080"; gene_version "3"; transcript_id "ENSRNOT00000094612"; transcript_version "2"; exon_number "6"; gene_name "Camk2b"; gene_source "ensembl"; gene_biotype "protein_coding"; transcript_name "Camk2b-204"; transcript_source "ensembl"; transcript_biotype "protein_coding"; exon_id "ENSRNOE00000524974"; exon_version "1";
14	ensembl	CDS	85081970	85082042	0	-	1	gene_id "ENSRNOG00000052080"; gene_version "3"; transcript_id "ENSRNOT00000094612"; transcript_version "2"; exon_number "6"; gene_name "Camk2b"; gene_source "ensembl"; gene_biotype "protein_coding"; transcript_name "Camk2b-204"; transcript_source "ensembl"; transcript_biotype "protein_coding"; protein_id "ENSRNOP00000083546"; protein_version "2";
14	ensembl	exon	85081970	85082042	0	-	.	gene_id "ENSRNOG00000052080"; gene_version "3"; transcript_id "ENSRNOT00000119307"; transcript_version "2"; exon_number "6"; gene_name "Camk2b"; gene_source "ensembl"; gene_biotype "protein_coding"; transcript_name "Camk2b-209"; transcript_source "ensembl"; transcript_biotype "protein_coding"; exon_id "ENSRNOE00000524974"; exon_version "1";
14	ensembl	CDS	85081970	85082042	0	-	1	gene_id "ENSRNOG00000052080"; gene_version "3"; transcript_id "ENSRNOT00000119307"; transcript_version "2"; exon_number "6"; gene_name "Camk2b"; gene_source "ensembl"; gene_biotype "protein_coding"; transcript_name "Camk2b-209"; transcript_source "ensembl"; transcript_biotype "protein_coding"; protein_id "ENSRNOP00000093234"; protein_version "2";
14	ensembl	exon	85087654	85087719	0	-	.	gene_id "ENSRNOG00000052080"; gene_version "3"; transcript_id "ENSRNOT00000067162"; transcript_version "4"; exon_number "5"; gene_name "Camk2b"; gene_source "ensembl"; gene_biotype "protein_coding"; transcript_name "Camk2b-201"; transcript_source "ensembl"; transcript_biotype "protein_coding"; exon_id "ENSRNOE00000557968"; exon_version "1";
14	ensembl	CDS	85087654	85087719	0	-	1	gene_id "ENSRNOG00000052080"; gene_version "3"; transcript_id "ENSRNOT00000067162"; transcript_version "4"; exon_number "5"; gene_name "Camk2b"; gene_source "ensembl"; gene_biotype "protein_coding"; transcript_name "Camk2b-201"; transcript_source "ensembl"; transcript_biotype "protein_coding"; protein_id "ENSRNOP00000058882"; protein_version "2";
14	ensembl	exon	85087654	85087719	0	-	.	gene_id "ENSRNOG00000052080"; gene_version "3"; transcript_id "ENSRNOT00000081607"; transcript_version "3"; exon_number "5"; gene_name "Camk2b"; gene_source "ensembl"; gene_biotype "protein_coding"; transcript_name "Camk2b-202"; transcript_source "ensembl"; transcript_biotype "protein_coding"; exon_id "ENSRNOE00000557968"; exon_version "1";
14	ensembl	CDS	85087654	85087719	0	-	1	gene_id "ENSRNOG00000052080"; gene_version "3"; transcript_id "ENSRNOT00000081607"; transcript_version "3"; exon_number "5"; gene_name "Camk2b"; gene_source "ensembl"; gene_biotype "protein_coding"; transcript_name "Camk2b-202"; transcript_source "ensembl"; transcript_biotype "protein_coding"; protein_id "ENSRNOP00000068938"; protein_version "2";
14	ensembl	exon	85087654	85087719	0	-	.	gene_id "ENSRNOG00000052080"; gene_version "3"; transcript_id "ENSRNOT00000095226"; transcript_version "2"; exon_number "5"; gene_name "Camk2b"; gene_source "ensembl"; gene_biotype "protein_coding"; transcript_name "Camk2b-205"; transcript_source "ensembl"; transcript_biotype "protein_coding"; exon_id "ENSRNOE00000557968"; exon_version "1";
14	ensembl	CDS	85087654	85087719	0	-	1	gene_id "ENSRNOG00000052080"; gene_version "3"; transcript_id "ENSRNOT00000095226"; transcript_version "2"; exon_number "5"; gene_name "Camk2b"; gene_source "ensembl"; gene_biotype "protein_coding"; transcript_name "Camk2b-205"; transcript_source "ensembl"; transcript_biotype "protein_coding"; protein_id "ENSRNOP00000087316"; protein_version "1";
14	ensembl	exon	85087654	85087719	0	-	.	gene_id "ENSRNOG00000052080"; gene_version "3"; transcript_id "ENSRNOT00000103987"; transcript_version "2"; exon_number "5"; gene_name "Camk2b"; gene_source "ensembl"; gene_biotype "protein_coding"; transcript_name "Camk2b-206"; transcript_source "ensembl"; transcript_biotype "protein_coding"; exon_id "ENSRNOE00000557968"; exon_version "1";
14	ensembl	CDS	85087654	85087719	0	-	1	gene_id "ENSRNOG00000052080"; gene_version "3"; transcript_id "ENSRNOT00000103987"; transcript_version "2"; exon_number "5"; gene_name "Camk2b"; gene_source "ensembl"; gene_biotype "protein_coding"; transcript_name "Camk2b-206"; transcript_source "ensembl"; transcript_biotype "protein_coding"; protein_id "ENSRNOP00000088230"; protein_version "1";
14	ensembl	exon	85087654	85087719	0	-	.	gene_id "ENSRNOG00000052080"; gene_version "3"; transcript_id "ENSRNOT00000116744"; transcript_version "2"; exon_number "5"; gene_name "Camk2b"; gene_source "ensembl"; gene_biotype "protein_coding"; transcript_name "Camk2b-208"; transcript_source "ensembl"; transcript_biotype "protein_coding"; exon_id "ENSRNOE00000557968"; exon_version "1";
14	ensembl	CDS	85087654	85087719	0	-	1	gene_id "ENSRNOG00000052080"; gene_version "3"; transcript_id "ENSRNOT00000116744"; transcript_version "2"; exon_number "5"; gene_name "Camk2b"; gene_source "ensembl"; gene_biotype "protein_coding"; transcript_name "Camk2b-208"; transcript_source "ensembl"; transcript_biotype "protein_coding"; protein_id "ENSRNOP00000084286"; protein_version "1";
14	ensembl	exon	85087654	85087719	0	-	.	gene_id "ENSRNOG00000052080"; gene_version "3"; transcript_id "ENSRNOT00000112062"; transcript_version "2"; exon_number "5"; gene_name "Camk2b"; gene_source "ensembl"; gene_biotype "protein_coding"; transcript_name "Camk2b-207"; transcript_source "ensembl"; transcript_biotype "protein_coding"; exon_id "ENSRNOE00000557968"; exon_version "1";
14	ensembl	CDS	85087654	85087719	0	-	1	gene_id "ENSRNOG00000052080"; gene_version "3"; transcript_id "ENSRNOT00000112062"; transcript_version "2"; exon_number "5"; gene_name "Camk2b"; gene_source "ensembl"; gene_biotype "protein_coding"; transcript_name "Camk2b-207"; transcript_source "ensembl"; transcript_biotype "protein_coding"; protein_id "ENSRNOP00000083859"; protein_version "1";
14	ensembl	exon	85087654	85087719	0	-	.	gene_id "ENSRNOG00000052080"; gene_version "3"; transcript_id "ENSRNOT00000085265"; transcript_version "3"; exon_number "5"; gene_name "Camk2b"; gene_source "ensembl"; gene_biotype "protein_coding"; transcript_name "Camk2b-203"; transcript_source "ensembl"; transcript_biotype "protein_coding"; exon_id "ENSRNOE00000557968"; exon_version "1"; tag "Ensembl_canonical";
14	ensembl	CDS	85087654	85087719	0	-	1	gene_id "ENSRNOG00000052080"; gene_version "3"; transcript_id "ENSRNOT00000085265"; transcript_version "3"; exon_number "5"; gene_name "Camk2b"; gene_source "ensembl"; gene_biotype "protein_coding"; transcript_name "Camk2b-203"; transcript_source "ensembl"; transcript_biotype "protein_coding"; protein_id "ENSRNOP00000073205"; protein_version "2"; tag "Ensembl_canonical";
14	ensembl	exon	85087654	85087719	0	-	.	gene_id "ENSRNOG00000052080"; gene_version "3"; transcript_id "ENSRNOT00000094612"; transcript_version "2"; exon_number "5"; gene_name "Camk2b"; gene_source "ensembl"; gene_biotype "protein_coding"; transcript_name "Camk2b-204"; transcript_source "ensembl"; transcript_biotype "protein_coding"; exon_id "ENSRNOE00000557968"; exon_version "1";
14	ensembl	CDS	85087654	85087719	0	-	1	gene_id "ENSRNOG00000052080"; gene_version "3"; transcript_id "ENSRNOT00000094612"; transcript_version "2"; exon_number "5"; gene_name "Camk2b"; gene_source "ensembl"; gene_biotype "protein_coding"; transcript_name "Camk2b-204"; transcript_source "ensembl"; transcript_biotype "protein_coding"; protein_id "ENSRNOP00000083546"; protein_version "2";
14	ensembl	exon	85087654	85087719	0	-	.	gene_id "ENSRNOG00000052080"; gene_version "3"; transcript_id "ENSRNOT00000119307"; transcript_version "2"; exon_number "5"; gene_name "Camk2b"; gene_source "ensembl"; gene_biotype "protein_coding"; transcript_name "Camk2b-209"; transcript_source "ensembl"; transcript_biotype "protein_coding"; exon_id "ENSRNOE00000557968"; exon_version "1";
14	ensembl	CDS	85087654	85087719	0	-	1	gene_id "ENSRNOG00000052080"; gene_version "3"; transcript_id "ENSRNOT00000119307"; transcript_version "2"; exon_number "5"; gene_name "Camk2b"; gene_source "ensembl"; gene_biotype "protein_coding"; transcript_name "Camk2b-209"; transcript_source "ensembl"; transcript_biotype "protein_coding"; protein_id "ENSRNOP00000093234"; protein_version "2";
14	ensembl	exon	85091148	85091202	0	-	.	gene_id "ENSRNOG00000052080"; gene_version "3"; transcript_id "ENSRNOT00000067162"; transcript_version "4"; exon_number "4"; gene_name "Camk2b"; gene_source "ensembl"; gene_biotype "protein_coding"; transcript_name "Camk2b-201"; transcript_source "ensembl"; transcript_biotype "protein_coding"; exon_id "ENSRNOE00000555225"; exon_version "1";
14	ensembl	CDS	85091148	85091202	0	-	2	gene_id "ENSRNOG00000052080"; gene_version "3"; transcript_id "ENSRNOT00000067162"; transcript_version "4"; exon_number "4"; gene_name "Camk2b"; gene_source "ensembl"; gene_biotype "protein_coding"; transcript_name "Camk2b-201"; transcript_source "ensembl"; transcript_biotype "protein_coding"; protein_id "ENSRNOP00000058882"; protein_version "2";
14	ensembl	exon	85091148	85091202	0	-	.	gene_id "ENSRNOG00000052080"; gene_version "3"; transcript_id "ENSRNOT00000081607"; transcript_version "3"; exon_number "4"; gene_name "Camk2b"; gene_source "ensembl"; gene_biotype "protein_coding"; transcript_name "Camk2b-202"; transcript_source "ensembl"; transcript_biotype "protein_coding"; exon_id "ENSRNOE00000555225"; exon_version "1";
14	ensembl	CDS	85091148	85091202	0	-	2	gene_id "ENSRNOG00000052080"; gene_version "3"; transcript_id "ENSRNOT00000081607"; transcript_version "3"; exon_number "4"; gene_name "Camk2b"; gene_source "ensembl"; gene_biotype "protein_coding"; transcript_name "Camk2b-202"; transcript_source "ensembl"; transcript_biotype "protein_coding"; protein_id "ENSRNOP00000068938"; protein_version "2";
14	ensembl	exon	85091148	85091202	0	-	.	gene_id "ENSRNOG00000052080"; gene_version "3"; transcript_id "ENSRNOT00000095226"; transcript_version "2"; exon_number "4"; gene_name "Camk2b"; gene_source "ensembl"; gene_biotype "protein_coding"; transcript_name "Camk2b-205"; transcript_source "ensembl"; transcript_biotype "protein_coding"; exon_id "ENSRNOE00000555225"; exon_version "1";
14	ensembl	CDS	85091148	85091202	0	-	2	gene_id "ENSRNOG00000052080"; gene_version "3"; transcript_id "ENSRNOT00000095226"; transcript_version "2"; exon_number "4"; gene_name "Camk2b"; gene_source "ensembl"; gene_biotype "protein_coding"; transcript_name "Camk2b-205"; transcript_source "ensembl"; transcript_biotype "protein_coding"; protein_id "ENSRNOP00000087316"; protein_version "1";
14	ensembl	exon	85091148	85091202	0	-	.	gene_id "ENSRNOG00000052080"; gene_version "3"; transcript_id "ENSRNOT00000103987"; transcript_version "2"; exon_number "4"; gene_name "Camk2b"; gene_source "ensembl"; gene_biotype "protein_coding"; transcript_name "Camk2b-206"; transcript_source "ensembl"; transcript_biotype "protein_coding"; exon_id "ENSRNOE00000555225"; exon_version "1";
14	ensembl	CDS	85091148	85091202	0	-	2	gene_id "ENSRNOG00000052080"; gene_version "3"; transcript_id "ENSRNOT00000103987"; transcript_version "2"; exon_number "4"; gene_name "Camk2b"; gene_source "ensembl"; gene_biotype "protein_coding"; transcript_name "Camk2b-206"; transcript_source "ensembl"; transcript_biotype "protein_coding"; protein_id "ENSRNOP00000088230"; protein_version "1";
14	ensembl	exon	85091148	85091202	0	-	.	gene_id "ENSRNOG00000052080"; gene_version "3"; transcript_id "ENSRNOT00000116744"; transcript_version "2"; exon_number "4"; gene_name "Camk2b"; gene_source "ensembl"; gene_biotype "protein_coding"; transcript_name "Camk2b-208"; transcript_source "ensembl"; transcript_biotype "protein_coding"; exon_id "ENSRNOE00000555225"; exon_version "1";
14	ensembl	CDS	85091148	85091202	0	-	2	gene_id "ENSRNOG00000052080"; gene_version "3"; transcript_id "ENSRNOT00000116744"; transcript_version "2"; exon_number "4"; gene_name "Camk2b"; gene_source "ensembl"; gene_biotype "protein_coding"; transcript_name "Camk2b-208"; transcript_source "ensembl"; transcript_biotype "protein_coding"; protein_id "ENSRNOP00000084286"; protein_version "1";
14	ensembl	exon	85091148	85091202	0	-	.	gene_id "ENSRNOG00000052080"; gene_version "3"; transcript_id "ENSRNOT00000112062"; transcript_version "2"; exon_number "4"; gene_name "Camk2b"; gene_source "ensembl"; gene_biotype "protein_coding"; transcript_name "Camk2b-207"; transcript_source "ensembl"; transcript_biotype "protein_coding"; exon_id "ENSRNOE00000555225"; exon_version "1";
14	ensembl	CDS	85091148	85091202	0	-	2	gene_id "ENSRNOG00000052080"; gene_version "3"; transcript_id "ENSRNOT00000112062"; transcript_version "2"; exon_number "4"; gene_name "Camk2b"; gene_source "ensembl"; gene_biotype "protein_coding"; transcript_name "Camk2b-207"; transcript_source "ensembl"; transcript_biotype "protein_coding"; protein_id "ENSRNOP00000083859"; protein_version "1";
14	ensembl	exon	85091148	85091202	0	-	.	gene_id "ENSRNOG00000052080"; gene_version "3"; transcript_id "ENSRNOT00000085265"; transcript_version "3"; exon_number "4"; gene_name "Camk2b"; gene_source "ensembl"; gene_biotype "protein_coding"; transcript_name "Camk2b-203"; transcript_source "ensembl"; transcript_biotype "protein_coding"; exon_id "ENSRNOE00000555225"; exon_version "1"; tag "Ensembl_canonical";
14	ensembl	CDS	85091148	85091202	0	-	2	gene_id "ENSRNOG00000052080"; gene_version "3"; transcript_id "ENSRNOT00000085265"; transcript_version "3"; exon_number "4"; gene_name "Camk2b"; gene_source "ensembl"; gene_biotype "protein_coding"; transcript_name "Camk2b-203"; transcript_source "ensembl"; transcript_biotype "protein_coding"; protein_id "ENSRNOP00000073205"; protein_version "2"; tag "Ensembl_canonical";
14	ensembl	exon	85091148	85091202	0	-	.	gene_id "ENSRNOG00000052080"; gene_version "3"; transcript_id "ENSRNOT00000094612"; transcript_version "2"; exon_number "4"; gene_name "Camk2b"; gene_source "ensembl"; gene_biotype "protein_coding"; transcript_name "Camk2b-204"; transcript_source "ensembl"; transcript_biotype "protein_coding"; exon_id "ENSRNOE00000555225"; exon_version "1";
14	ensembl	CDS	85091148	85091202	0	-	2	gene_id "ENSRNOG00000052080"; gene_version "3"; transcript_id "ENSRNOT00000094612"; transcript_version "2"; exon_number "4"; gene_name "Camk2b"; gene_source "ensembl"; gene_biotype "protein_coding"; transcript_name "Camk2b-204"; transcript_source "ensembl"; transcript_biotype "protein_coding"; protein_id "ENSRNOP00000083546"; protein_version "2";
14	ensembl	exon	85091148	85091202	0	-	.	gene_id "ENSRNOG00000052080"; gene_version "3"; transcript_id "ENSRNOT00000119307"; transcript_version "2"; exon_number "4"; gene_name "Camk2b"; gene_source "ensembl"; gene_biotype "protein_coding"; transcript_name "Camk2b-209"; transcript_source "ensembl"; transcript_biotype "protein_coding"; exon_id "ENSRNOE00000555225"; exon_version "1";
14	ensembl	CDS	85091148	85091202	0	-	2	gene_id "ENSRNOG00000052080"; gene_version "3"; transcript_id "ENSRNOT00000119307"; transcript_version "2"; exon_number "4"; gene_name "Camk2b"; gene_source "ensembl"; gene_biotype "protein_coding"; transcript_name "Camk2b-209"; transcript_source "ensembl"; transcript_biotype "protein_coding"; protein_id "ENSRNOP00000093234"; protein_version "2";
14	ensembl	exon	85099501	85099560	0	-	.	gene_id "ENSRNOG00000052080"; gene_version "3"; transcript_id "ENSRNOT00000067162"; transcript_version "4"; exon_number "3"; gene_name "Camk2b"; gene_source "ensembl"; gene_biotype "protein_coding"; transcript_name "Camk2b-201"; transcript_source "ensembl"; transcript_biotype "protein_coding"; exon_id "ENSRNOE00000525267"; exon_version "1";
14	ensembl	CDS	85099501	85099560	0	-	2	gene_id "ENSRNOG00000052080"; gene_version "3"; transcript_id "ENSRNOT00000067162"; transcript_version "4"; exon_number "3"; gene_name "Camk2b"; gene_source "ensembl"; gene_biotype "protein_coding"; transcript_name "Camk2b-201"; transcript_source "ensembl"; transcript_biotype "protein_coding"; protein_id "ENSRNOP00000058882"; protein_version "2";
14	ensembl	exon	85099501	85099560	0	-	.	gene_id "ENSRNOG00000052080"; gene_version "3"; transcript_id "ENSRNOT00000081607"; transcript_version "3"; exon_number "3"; gene_name "Camk2b"; gene_source "ensembl"; gene_biotype "protein_coding"; transcript_name "Camk2b-202"; transcript_source "ensembl"; transcript_biotype "protein_coding"; exon_id "ENSRNOE00000525267"; exon_version "1";
14	ensembl	CDS	85099501	85099560	0	-	2	gene_id "ENSRNOG00000052080"; gene_version "3"; transcript_id "ENSRNOT00000081607"; transcript_version "3"; exon_number "3"; gene_name "Camk2b"; gene_source "ensembl"; gene_biotype "protein_coding"; transcript_name "Camk2b-202"; transcript_source "ensembl"; transcript_biotype "protein_coding"; protein_id "ENSRNOP00000068938"; protein_version "2";
14	ensembl	exon	85099501	85099560	0	-	.	gene_id "ENSRNOG00000052080"; gene_version "3"; transcript_id "ENSRNOT00000095226"; transcript_version "2"; exon_number "3"; gene_name "Camk2b"; gene_source "ensembl"; gene_biotype "protein_coding"; transcript_name "Camk2b-205"; transcript_source "ensembl"; transcript_biotype "protein_coding"; exon_id "ENSRNOE00000525267"; exon_version "1";
14	ensembl	CDS	85099501	85099560	0	-	2	gene_id "ENSRNOG00000052080"; gene_version "3"; transcript_id "ENSRNOT00000095226"; transcript_version "2"; exon_number "3"; gene_name "Camk2b"; gene_source "ensembl"; gene_biotype "protein_coding"; transcript_name "Camk2b-205"; transcript_source "ensembl"; transcript_biotype "protein_coding"; protein_id "ENSRNOP00000087316"; protein_version "1";
14	ensembl	exon	85099501	85099560	0	-	.	gene_id "ENSRNOG00000052080"; gene_version "3"; transcript_id "ENSRNOT00000103987"; transcript_version "2"; exon_number "3"; gene_name "Camk2b"; gene_source "ensembl"; gene_biotype "protein_coding"; transcript_name "Camk2b-206"; transcript_source "ensembl"; transcript_biotype "protein_coding"; exon_id "ENSRNOE00000525267"; exon_version "1";
14	ensembl	CDS	85099501	85099560	0	-	2	gene_id "ENSRNOG00000052080"; gene_version "3"; transcript_id "ENSRNOT00000103987"; transcript_version "2"; exon_number "3"; gene_name "Camk2b"; gene_source "ensembl"; gene_biotype "protein_coding"; transcript_name "Camk2b-206"; transcript_source "ensembl"; transcript_biotype "protein_coding"; protein_id "ENSRNOP00000088230"; protein_version "1";
14	ensembl	exon	85099501	85099560	0	-	.	gene_id "ENSRNOG00000052080"; gene_version "3"; transcript_id "ENSRNOT00000116744"; transcript_version "2"; exon_number "3"; gene_name "Camk2b"; gene_source "ensembl"; gene_biotype "protein_coding"; transcript_name "Camk2b-208"; transcript_source "ensembl"; transcript_biotype "protein_coding"; exon_id "ENSRNOE00000525267"; exon_version "1";
14	ensembl	CDS	85099501	85099560	0	-	2	gene_id "ENSRNOG00000052080"; gene_version "3"; transcript_id "ENSRNOT00000116744"; transcript_version "2"; exon_number "3"; gene_name "Camk2b"; gene_source "ensembl"; gene_biotype "protein_coding"; transcript_name "Camk2b-208"; transcript_source "ensembl"; transcript_biotype "protein_coding"; protein_id "ENSRNOP00000084286"; protein_version "1";
14	ensembl	exon	85099501	85099560	0	-	.	gene_id "ENSRNOG00000052080"; gene_version "3"; transcript_id "ENSRNOT00000112062"; transcript_version "2"; exon_number "3"; gene_name "Camk2b"; gene_source "ensembl"; gene_biotype "protein_coding"; transcript_name "Camk2b-207"; transcript_source "ensembl"; transcript_biotype "protein_coding"; exon_id "ENSRNOE00000525267"; exon_version "1";
14	ensembl	CDS	85099501	85099560	0	-	2	gene_id "ENSRNOG00000052080"; gene_version "3"; transcript_id "ENSRNOT00000112062"; transcript_version "2"; exon_number "3"; gene_name "Camk2b"; gene_source "ensembl"; gene_biotype "protein_coding"; transcript_name "Camk2b-207"; transcript_source "ensembl"; transcript_biotype "protein_coding"; protein_id "ENSRNOP00000083859"; protein_version "1";
14	ensembl	exon	85099501	85099560	0	-	.	gene_id "ENSRNOG00000052080"; gene_version "3"; transcript_id "ENSRNOT00000085265"; transcript_version "3"; exon_number "3"; gene_name "Camk2b"; gene_source "ensembl"; gene_biotype "protein_coding"; transcript_name "Camk2b-203"; transcript_source "ensembl"; transcript_biotype "protein_coding"; exon_id "ENSRNOE00000525267"; exon_version "1"; tag "Ensembl_canonical";
14	ensembl	CDS	85099501	85099560	0	-	2	gene_id "ENSRNOG00000052080"; gene_version "3"; transcript_id "ENSRNOT00000085265"; transcript_version "3"; exon_number "3"; gene_name "Camk2b"; gene_source "ensembl"; gene_biotype "protein_coding"; transcript_name "Camk2b-203"; transcript_source "ensembl"; transcript_biotype "protein_coding"; protein_id "ENSRNOP00000073205"; protein_version "2"; tag "Ensembl_canonical";
14	ensembl	exon	85099501	85099560	0	-	.	gene_id "ENSRNOG00000052080"; gene_version "3"; transcript_id "ENSRNOT00000094612"; transcript_version "2"; exon_number "3"; gene_name "Camk2b"; gene_source "ensembl"; gene_biotype "protein_coding"; transcript_name "Camk2b-204"; transcript_source "ensembl"; transcript_biotype "protein_coding"; exon_id "ENSRNOE00000525267"; exon_version "1";
14	ensembl	CDS	85099501	85099560	0	-	2	gene_id "ENSRNOG00000052080"; gene_version "3"; transcript_id "ENSRNOT00000094612"; transcript_version "2"; exon_number "3"; gene_name "Camk2b"; gene_source "ensembl"; gene_biotype "protein_coding"; transcript_name "Camk2b-204"; transcript_source "ensembl"; transcript_biotype "protein_coding"; protein_id "ENSRNOP00000083546"; protein_version "2";
14	ensembl	exon	85099501	85099560	0	-	.	gene_id "ENSRNOG00000052080"; gene_version "3"; transcript_id "ENSRNOT00000119307"; transcript_version "2"; exon_number "3"; gene_name "Camk2b"; gene_source "ensembl"; gene_biotype "protein_coding"; transcript_name "Camk2b-209"; transcript_source "ensembl"; transcript_biotype "protein_coding"; exon_id "ENSRNOE00000525267"; exon_version "1";
14	ensembl	CDS	85099501	85099560	0	-	2	gene_id "ENSRNOG00000052080"; gene_version "3"; transcript_id "ENSRNOT00000119307"; transcript_version "2"; exon_number "3"; gene_name "Camk2b"; gene_source "ensembl"; gene_biotype "protein_coding"; transcript_name "Camk2b-209"; transcript_source "ensembl"; transcript_biotype "protein_coding"; protein_id "ENSRNOP00000093234"; protein_version "2";
14	ensembl	exon	85112086	85112180	0	-	.	gene_id "ENSRNOG00000052080"; gene_version "3"; transcript_id "ENSRNOT00000067162"; transcript_version "4"; exon_number "2"; gene_name "Camk2b"; gene_source "ensembl"; gene_biotype "protein_coding"; transcript_name "Camk2b-201"; transcript_source "ensembl"; transcript_biotype "protein_coding"; exon_id "ENSRNOE00000569928"; exon_version "1";
14	ensembl	CDS	85112086	85112180	0	-	1	gene_id "ENSRNOG00000052080"; gene_version "3"; transcript_id "ENSRNOT00000067162"; transcript_version "4"; exon_number "2"; gene_name "Camk2b"; gene_source "ensembl"; gene_biotype "protein_coding"; transcript_name "Camk2b-201"; transcript_source "ensembl"; transcript_biotype "protein_coding"; protein_id "ENSRNOP00000058882"; protein_version "2";
14	ensembl	exon	85112086	85112180	0	-	.	gene_id "ENSRNOG00000052080"; gene_version "3"; transcript_id "ENSRNOT00000081607"; transcript_version "3"; exon_number "2"; gene_name "Camk2b"; gene_source "ensembl"; gene_biotype "protein_coding"; transcript_name "Camk2b-202"; transcript_source "ensembl"; transcript_biotype "protein_coding"; exon_id "ENSRNOE00000569928"; exon_version "1";
14	ensembl	CDS	85112086	85112180	0	-	1	gene_id "ENSRNOG00000052080"; gene_version "3"; transcript_id "ENSRNOT00000081607"; transcript_version "3"; exon_number "2"; gene_name "Camk2b"; gene_source "ensembl"; gene_biotype "protein_coding"; transcript_name "Camk2b-202"; transcript_source "ensembl"; transcript_biotype "protein_coding"; protein_id "ENSRNOP00000068938"; protein_version "2";
14	ensembl	exon	85112086	85112180	0	-	.	gene_id "ENSRNOG00000052080"; gene_version "3"; transcript_id "ENSRNOT00000095226"; transcript_version "2"; exon_number "2"; gene_name "Camk2b"; gene_source "ensembl"; gene_biotype "protein_coding"; transcript_name "Camk2b-205"; transcript_source "ensembl"; transcript_biotype "protein_coding"; exon_id "ENSRNOE00000569928"; exon_version "1";
14	ensembl	CDS	85112086	85112180	0	-	1	gene_id "ENSRNOG00000052080"; gene_version "3"; transcript_id "ENSRNOT00000095226"; transcript_version "2"; exon_number "2"; gene_name "Camk2b"; gene_source "ensembl"; gene_biotype "protein_coding"; transcript_name "Camk2b-205"; transcript_source "ensembl"; transcript_biotype "protein_coding"; protein_id "ENSRNOP00000087316"; protein_version "1";
14	ensembl	exon	85112086	85112180	0	-	.	gene_id "ENSRNOG00000052080"; gene_version "3"; transcript_id "ENSRNOT00000103987"; transcript_version "2"; exon_number "2"; gene_name "Camk2b"; gene_source "ensembl"; gene_biotype "protein_coding"; transcript_name "Camk2b-206"; transcript_source "ensembl"; transcript_biotype "protein_coding"; exon_id "ENSRNOE00000569928"; exon_version "1";
14	ensembl	CDS	85112086	85112180	0	-	1	gene_id "ENSRNOG00000052080"; gene_version "3"; transcript_id "ENSRNOT00000103987"; transcript_version "2"; exon_number "2"; gene_name "Camk2b"; gene_source "ensembl"; gene_biotype "protein_coding"; transcript_name "Camk2b-206"; transcript_source "ensembl"; transcript_biotype "protein_coding"; protein_id "ENSRNOP00000088230"; protein_version "1";
14	ensembl	exon	85112086	85112180	0	-	.	gene_id "ENSRNOG00000052080"; gene_version "3"; transcript_id "ENSRNOT00000116744"; transcript_version "2"; exon_number "2"; gene_name "Camk2b"; gene_source "ensembl"; gene_biotype "protein_coding"; transcript_name "Camk2b-208"; transcript_source "ensembl"; transcript_biotype "protein_coding"; exon_id "ENSRNOE00000569928"; exon_version "1";
14	ensembl	CDS	85112086	85112180	0	-	1	gene_id "ENSRNOG00000052080"; gene_version "3"; transcript_id "ENSRNOT00000116744"; transcript_version "2"; exon_number "2"; gene_name "Camk2b"; gene_source "ensembl"; gene_biotype "protein_coding"; transcript_name "Camk2b-208"; transcript_source "ensembl"; transcript_biotype "protein_coding"; protein_id "ENSRNOP00000084286"; protein_version "1";
14	ensembl	exon	85112086	85112180	0	-	.	gene_id "ENSRNOG00000052080"; gene_version "3"; transcript_id "ENSRNOT00000112062"; transcript_version "2"; exon_number "2"; gene_name "Camk2b"; gene_source "ensembl"; gene_biotype "protein_coding"; transcript_name "Camk2b-207"; transcript_source "ensembl"; transcript_biotype "protein_coding"; exon_id "ENSRNOE00000569928"; exon_version "1";
14	ensembl	CDS	85112086	85112180	0	-	1	gene_id "ENSRNOG00000052080"; gene_version "3"; transcript_id "ENSRNOT00000112062"; transcript_version "2"; exon_number "2"; gene_name "Camk2b"; gene_source "ensembl"; gene_biotype "protein_coding"; transcript_name "Camk2b-207"; transcript_source "ensembl"; transcript_biotype "protein_coding"; protein_id "ENSRNOP00000083859"; protein_version "1";
14	ensembl	exon	85112086	85112180	0	-	.	gene_id "ENSRNOG00000052080"; gene_version "3"; transcript_id "ENSRNOT00000085265"; transcript_version "3"; exon_number "2"; gene_name "Camk2b"; gene_source "ensembl"; gene_biotype "protein_coding"; transcript_name "Camk2b-203"; transcript_source "ensembl"; transcript_biotype "protein_coding"; exon_id "ENSRNOE00000569928"; exon_version "1"; tag "Ensembl_canonical";
14	ensembl	CDS	85112086	85112180	0	-	1	gene_id "ENSRNOG00000052080"; gene_version "3"; transcript_id "ENSRNOT00000085265"; transcript_version "3"; exon_number "2"; gene_name "Camk2b"; gene_source "ensembl"; gene_biotype "protein_coding"; transcript_name "Camk2b-203"; transcript_source "ensembl"; transcript_biotype "protein_coding"; protein_id "ENSRNOP00000073205"; protein_version "2"; tag "Ensembl_canonical";
14	ensembl	exon	85112086	85112180	0	-	.	gene_id "ENSRNOG00000052080"; gene_version "3"; transcript_id "ENSRNOT00000094612"; transcript_version "2"; exon_number "2"; gene_name "Camk2b"; gene_source "ensembl"; gene_biotype "protein_coding"; transcript_name "Camk2b-204"; transcript_source "ensembl"; transcript_biotype "protein_coding"; exon_id "ENSRNOE00000569928"; exon_version "1";
14	ensembl	CDS	85112086	85112180	0	-	1	gene_id "ENSRNOG00000052080"; gene_version "3"; transcript_id "ENSRNOT00000094612"; transcript_version "2"; exon_number "2"; gene_name "Camk2b"; gene_source "ensembl"; gene_biotype "protein_coding"; transcript_name "Camk2b-204"; transcript_source "ensembl"; transcript_biotype "protein_coding"; protein_id "ENSRNOP00000083546"; protein_version "2";
14	ensembl	exon	85112086	85112180	0	-	.	gene_id "ENSRNOG00000052080"; gene_version "3"; transcript_id "ENSRNOT00000119307"; transcript_version "2"; exon_number "2"; gene_name "Camk2b"; gene_source "ensembl"; gene_biotype "protein_coding"; transcript_name "Camk2b-209"; transcript_source "ensembl"; transcript_biotype "protein_coding"; exon_id "ENSRNOE00000569928"; exon_version "1";
14	ensembl	CDS	85112086	85112180	0	-	1	gene_id "ENSRNOG00000052080"; gene_version "3"; transcript_id "ENSRNOT00000119307"; transcript_version "2"; exon_number "2"; gene_name "Camk2b"; gene_source "ensembl"; gene_biotype "protein_coding"; transcript_name "Camk2b-209"; transcript_source "ensembl"; transcript_biotype "protein_coding"; protein_id "ENSRNOP00000093234"; protein_version "2";
14	ensembl	CDS	85147798	85147862	0	-	0	gene_id "ENSRNOG00000052080"; gene_version "3"; transcript_id "ENSRNOT00000067162"; transcript_version "4"; exon_number "1"; gene_name "Camk2b"; gene_source "ensembl"; gene_biotype "protein_coding"; transcript_name "Camk2b-201"; transcript_source "ensembl"; transcript_biotype "protein_coding"; protein_id "ENSRNOP00000058882"; protein_version "2";
14	ensembl	CDS	85147798	85147862	0	-	0	gene_id "ENSRNOG00000052080"; gene_version "3"; transcript_id "ENSRNOT00000081607"; transcript_version "3"; exon_number "1"; gene_name "Camk2b"; gene_source "ensembl"; gene_biotype "protein_coding"; transcript_name "Camk2b-202"; transcript_source "ensembl"; transcript_biotype "protein_coding"; protein_id "ENSRNOP00000068938"; protein_version "2";
14	ensembl	CDS	85147798	85147862	0	-	0	gene_id "ENSRNOG00000052080"; gene_version "3"; transcript_id "ENSRNOT00000095226"; transcript_version "2"; exon_number "1"; gene_name "Camk2b"; gene_source "ensembl"; gene_biotype "protein_coding"; transcript_name "Camk2b-205"; transcript_source "ensembl"; transcript_biotype "protein_coding"; protein_id "ENSRNOP00000087316"; protein_version "1";
14	ensembl	CDS	85147798	85147862	0	-	0	gene_id "ENSRNOG00000052080"; gene_version "3"; transcript_id "ENSRNOT00000103987"; transcript_version "2"; exon_number "1"; gene_name "Camk2b"; gene_source "ensembl"; gene_biotype "protein_coding"; transcript_name "Camk2b-206"; transcript_source "ensembl"; transcript_biotype "protein_coding"; protein_id "ENSRNOP00000088230"; protein_version "1";
14	ensembl	CDS	85147798	85147862	0	-	0	gene_id "ENSRNOG00000052080"; gene_version "3"; transcript_id "ENSRNOT00000116744"; transcript_version "2"; exon_number "1"; gene_name "Camk2b"; gene_source "ensembl"; gene_biotype "protein_coding"; transcript_name "Camk2b-208"; transcript_source "ensembl"; transcript_biotype "protein_coding"; protein_id "ENSRNOP00000084286"; protein_version "1";
14	ensembl	CDS	85147798	85147862	0	-	0	gene_id "ENSRNOG00000052080"; gene_version "3"; transcript_id "ENSRNOT00000112062"; transcript_version "2"; exon_number "1"; gene_name "Camk2b"; gene_source "ensembl"; gene_biotype "protein_coding"; transcript_name "Camk2b-207"; transcript_source "ensembl"; transcript_biotype "protein_coding"; protein_id "ENSRNOP00000083859"; protein_version "1";
14	ensembl	exon	85147798	85147944	0	-	.	gene_id "ENSRNOG00000052080"; gene_version "3"; transcript_id "ENSRNOT00000067162"; transcript_version "4"; exon_number "1"; gene_name "Camk2b"; gene_source "ensembl"; gene_biotype "protein_coding"; transcript_name "Camk2b-201"; transcript_source "ensembl"; transcript_biotype "protein_coding"; exon_id "ENSRNOE00000560739"; exon_version "1";
14	ensembl	exon	85147798	85147944	0	-	.	gene_id "ENSRNOG00000052080"; gene_version "3"; transcript_id "ENSRNOT00000081607"; transcript_version "3"; exon_number "1"; gene_name "Camk2b"; gene_source "ensembl"; gene_biotype "protein_coding"; transcript_name "Camk2b-202"; transcript_source "ensembl"; transcript_biotype "protein_coding"; exon_id "ENSRNOE00000560739"; exon_version "1";
14	ensembl	exon	85147798	85147944	0	-	.	gene_id "ENSRNOG00000052080"; gene_version "3"; transcript_id "ENSRNOT00000095226"; transcript_version "2"; exon_number "1"; gene_name "Camk2b"; gene_source "ensembl"; gene_biotype "protein_coding"; transcript_name "Camk2b-205"; transcript_source "ensembl"; transcript_biotype "protein_coding"; exon_id "ENSRNOE00000560739"; exon_version "1";
14	ensembl	exon	85147798	85147944	0	-	.	gene_id "ENSRNOG00000052080"; gene_version "3"; transcript_id "ENSRNOT00000103987"; transcript_version "2"; exon_number "1"; gene_name "Camk2b"; gene_source "ensembl"; gene_biotype "protein_coding"; transcript_name "Camk2b-206"; transcript_source "ensembl"; transcript_biotype "protein_coding"; exon_id "ENSRNOE00000560739"; exon_version "1";
14	ensembl	exon	85147798	85147944	0	-	.	gene_id "ENSRNOG00000052080"; gene_version "3"; transcript_id "ENSRNOT00000116744"; transcript_version "2"; exon_number "1"; gene_name "Camk2b"; gene_source "ensembl"; gene_biotype "protein_coding"; transcript_name "Camk2b-208"; transcript_source "ensembl"; transcript_biotype "protein_coding"; exon_id "ENSRNOE00000560739"; exon_version "1";
14	ensembl	exon	85147798	85147944	0	-	.	gene_id "ENSRNOG00000052080"; gene_version "3"; transcript_id "ENSRNOT00000112062"; transcript_version "2"; exon_number "1"; gene_name "Camk2b"; gene_source "ensembl"; gene_biotype "protein_coding"; transcript_name "Camk2b-207"; transcript_source "ensembl"; transcript_biotype "protein_coding"; exon_id "ENSRNOE00000560739"; exon_version "1";
14	ensembl	CDS	85147798	85148336	0	-	0	gene_id "ENSRNOG00000052080"; gene_version "3"; transcript_id "ENSRNOT00000085265"; transcript_version "3"; exon_number "1"; gene_name "Camk2b"; gene_source "ensembl"; gene_biotype "protein_coding"; transcript_name "Camk2b-203"; transcript_source "ensembl"; transcript_biotype "protein_coding"; protein_id "ENSRNOP00000073205"; protein_version "2"; tag "Ensembl_canonical";
14	ensembl	CDS	85147798	85148336	0	-	0	gene_id "ENSRNOG00000052080"; gene_version "3"; transcript_id "ENSRNOT00000094612"; transcript_version "2"; exon_number "1"; gene_name "Camk2b"; gene_source "ensembl"; gene_biotype "protein_coding"; transcript_name "Camk2b-204"; transcript_source "ensembl"; transcript_biotype "protein_coding"; protein_id "ENSRNOP00000083546"; protein_version "2";
14	ensembl	CDS	85147798	85148336	0	-	0	gene_id "ENSRNOG00000052080"; gene_version "3"; transcript_id "ENSRNOT00000119307"; transcript_version "2"; exon_number "1"; gene_name "Camk2b"; gene_source "ensembl"; gene_biotype "protein_coding"; transcript_name "Camk2b-209"; transcript_source "ensembl"; transcript_biotype "protein_coding"; protein_id "ENSRNOP00000093234"; protein_version "2";
14	ensembl	exon	85147798	85148483	0	-	.	gene_id "ENSRNOG00000052080"; gene_version "3"; transcript_id "ENSRNOT00000085265"; transcript_version "3"; exon_number "1"; gene_name "Camk2b"; gene_source "ensembl"; gene_biotype "protein_coding"; transcript_name "Camk2b-203"; transcript_source "ensembl"; transcript_biotype "protein_coding"; exon_id "ENSRNOE00000806398"; exon_version "1"; tag "Ensembl_canonical";
14	ensembl	exon	85147798	85148483	0	-	.	gene_id "ENSRNOG00000052080"; gene_version "3"; transcript_id "ENSRNOT00000094612"; transcript_version "2"; exon_number "1"; gene_name "Camk2b"; gene_source "ensembl"; gene_biotype "protein_coding"; transcript_name "Camk2b-204"; transcript_source "ensembl"; transcript_biotype "protein_coding"; exon_id "ENSRNOE00000806398"; exon_version "1";
14	ensembl	exon	85147798	85148485	0	-	.	gene_id "ENSRNOG00000052080"; gene_version "3"; transcript_id "ENSRNOT00000119307"; transcript_version "2"; exon_number "1"; gene_name "Camk2b"; gene_source "ensembl"; gene_biotype "protein_coding"; transcript_name "Camk2b-209"; transcript_source "ensembl"; transcript_biotype "protein_coding"; exon_id "ENSRNOE00000764133"; exon_version "1";
14	ensembl	start_codon	85147860	85147862	0	-	0	gene_id "ENSRNOG00000052080"; gene_version "3"; transcript_id "ENSRNOT00000067162"; transcript_version "4"; exon_number "1"; gene_name "Camk2b"; gene_source "ensembl"; gene_biotype "protein_coding"; transcript_name "Camk2b-201"; transcript_source "ensembl"; transcript_biotype "protein_coding";
14	ensembl	start_codon	85147860	85147862	0	-	0	gene_id "ENSRNOG00000052080"; gene_version "3"; transcript_id "ENSRNOT00000081607"; transcript_version "3"; exon_number "1"; gene_name "Camk2b"; gene_source "ensembl"; gene_biotype "protein_coding"; transcript_name "Camk2b-202"; transcript_source "ensembl"; transcript_biotype "protein_coding";
14	ensembl	start_codon	85147860	85147862	0	-	0	gene_id "ENSRNOG00000052080"; gene_version "3"; transcript_id "ENSRNOT00000095226"; transcript_version "2"; exon_number "1"; gene_name "Camk2b"; gene_source "ensembl"; gene_biotype "protein_coding"; transcript_name "Camk2b-205"; transcript_source "ensembl"; transcript_biotype "protein_coding";
14	ensembl	start_codon	85147860	85147862	0	-	0	gene_id "ENSRNOG00000052080"; gene_version "3"; transcript_id "ENSRNOT00000103987"; transcript_version "2"; exon_number "1"; gene_name "Camk2b"; gene_source "ensembl"; gene_biotype "protein_coding"; transcript_name "Camk2b-206"; transcript_source "ensembl"; transcript_biotype "protein_coding";
14	ensembl	start_codon	85147860	85147862	0	-	0	gene_id "ENSRNOG00000052080"; gene_version "3"; transcript_id "ENSRNOT00000116744"; transcript_version "2"; exon_number "1"; gene_name "Camk2b"; gene_source "ensembl"; gene_biotype "protein_coding"; transcript_name "Camk2b-208"; transcript_source "ensembl"; transcript_biotype "protein_coding";
14	ensembl	start_codon	85147860	85147862	0	-	0	gene_id "ENSRNOG00000052080"; gene_version "3"; transcript_id "ENSRNOT00000112062"; transcript_version "2"; exon_number "1"; gene_name "Camk2b"; gene_source "ensembl"; gene_biotype "protein_coding"; transcript_name "Camk2b-207"; transcript_source "ensembl"; transcript_biotype "protein_coding";
14	ensembl	five_prime_utr	85147863	85147944	0	-	.	gene_id "ENSRNOG00000052080"; gene_version "3"; transcript_id "ENSRNOT00000067162"; transcript_version "4"; gene_name "Camk2b"; gene_source "ensembl"; gene_biotype "protein_coding"; transcript_name "Camk2b-201"; transcript_source "ensembl"; transcript_biotype "protein_coding";
14	ensembl	five_prime_utr	85147863	85147944	0	-	.	gene_id "ENSRNOG00000052080"; gene_version "3"; transcript_id "ENSRNOT00000081607"; transcript_version "3"; gene_name "Camk2b"; gene_source "ensembl"; gene_biotype "protein_coding"; transcript_name "Camk2b-202"; transcript_source "ensembl"; transcript_biotype "protein_coding";
14	ensembl	five_prime_utr	85147863	85147944	0	-	.	gene_id "ENSRNOG00000052080"; gene_version "3"; transcript_id "ENSRNOT00000095226"; transcript_version "2"; gene_name "Camk2b"; gene_source "ensembl"; gene_biotype "protein_coding"; transcript_name "Camk2b-205"; transcript_source "ensembl"; transcript_biotype "protein_coding";
14	ensembl	five_prime_utr	85147863	85147944	0	-	.	gene_id "ENSRNOG00000052080"; gene_version "3"; transcript_id "ENSRNOT00000103987"; transcript_version "2"; gene_name "Camk2b"; gene_source "ensembl"; gene_biotype "protein_coding"; transcript_name "Camk2b-206"; transcript_source "ensembl"; transcript_biotype "protein_coding";
14	ensembl	five_prime_utr	85147863	85147944	0	-	.	gene_id "ENSRNOG00000052080"; gene_version "3"; transcript_id "ENSRNOT00000116744"; transcript_version "2"; gene_name "Camk2b"; gene_source "ensembl"; gene_biotype "protein_coding"; transcript_name "Camk2b-208"; transcript_source "ensembl"; transcript_biotype "protein_coding";
14	ensembl	five_prime_utr	85147863	85147944	0	-	.	gene_id "ENSRNOG00000052080"; gene_version "3"; transcript_id "ENSRNOT00000112062"; transcript_version "2"; gene_name "Camk2b"; gene_source "ensembl"; gene_biotype "protein_coding"; transcript_name "Camk2b-207"; transcript_source "ensembl"; transcript_biotype "protein_coding";
14	ensembl	start_codon	85148334	85148336	0	-	0	gene_id "ENSRNOG00000052080"; gene_version "3"; transcript_id "ENSRNOT00000085265"; transcript_version "3"; exon_number "1"; gene_name "Camk2b"; gene_source "ensembl"; gene_biotype "protein_coding"; transcript_name "Camk2b-203"; transcript_source "ensembl"; transcript_biotype "protein_coding"; tag "Ensembl_canonical";
14	ensembl	start_codon	85148334	85148336	0	-	0	gene_id "ENSRNOG00000052080"; gene_version "3"; transcript_id "ENSRNOT00000094612"; transcript_version "2"; exon_number "1"; gene_name "Camk2b"; gene_source "ensembl"; gene_biotype "protein_coding"; transcript_name "Camk2b-204"; transcript_source "ensembl"; transcript_biotype "protein_coding";
14	ensembl	start_codon	85148334	85148336	0	-	0	gene_id "ENSRNOG00000052080"; gene_version "3"; transcript_id "ENSRNOT00000119307"; transcript_version "2"; exon_number "1"; gene_name "Camk2b"; gene_source "ensembl"; gene_biotype "protein_coding"; transcript_name "Camk2b-209"; transcript_source "ensembl"; transcript_biotype "protein_coding";
14	ensembl	five_prime_utr	85148337	85148483	0	-	.	gene_id "ENSRNOG00000052080"; gene_version "3"; transcript_id "ENSRNOT00000085265"; transcript_version "3"; gene_name "Camk2b"; gene_source "ensembl"; gene_biotype "protein_coding"; transcript_name "Camk2b-203"; transcript_source "ensembl"; transcript_biotype "protein_coding"; tag "Ensembl_canonical";
14	ensembl	five_prime_utr	85148337	85148483	0	-	.	gene_id "ENSRNOG00000052080"; gene_version "3"; transcript_id "ENSRNOT00000094612"; transcript_version "2"; gene_name "Camk2b"; gene_source "ensembl"; gene_biotype "protein_coding"; transcript_name "Camk2b-204"; transcript_source "ensembl"; transcript_biotype "protein_coding";
14	ensembl	five_prime_utr	85148337	85148485	0	-	.	gene_id "ENSRNOG00000052080"; gene_version "3"; transcript_id "ENSRNOT00000119307"; transcript_version "2"; gene_name "Camk2b"; gene_source "ensembl"; gene_biotype "protein_coding"; transcript_name "Camk2b-209"; transcript_source "ensembl"; transcript_biotype "protein_coding";
14	ensembl	exon	85156637	85156789	0	-	.	gene_id "ENSRNOG00000090380"; gene_version "1"; transcript_id "ENSRNOT00000129731"; transcript_version "1"; exon_number "2"; gene_source "ensembl"; gene_biotype "lncRNA"; transcript_source "ensembl"; transcript_biotype "lncRNA"; exon_id "ENSRNOE00000703318"; exon_version "1"; tag "Ensembl_canonical";
14	ensembl	gene	85156637	85158275	0	-	.	gene_id "ENSRNOG00000090380"; gene_version "1"; gene_source "ensembl"; gene_biotype "lncRNA";
14	ensembl	transcript	85156637	85158275	0	-	.	gene_id "ENSRNOG00000090380"; gene_version "1"; transcript_id "ENSRNOT00000129731"; transcript_version "1"; gene_source "ensembl"; gene_biotype "lncRNA"; transcript_source "ensembl"; transcript_biotype "lncRNA"; tag "Ensembl_canonical";
14	ensembl	exon	85157285	85158275	0	-	.	gene_id "ENSRNOG00000090380"; gene_version "1"; transcript_id "ENSRNOT00000129731"; transcript_version "1"; exon_number "1"; gene_source "ensembl"; gene_biotype "lncRNA"; transcript_source "ensembl"; transcript_biotype "lncRNA"; exon_id "ENSRNOE00000670865"; exon_version "1"; tag "Ensembl_canonical";
14	ensembl	gene	85179943	85181009	0	-	.	gene_id "ENSRNOG00000082798"; gene_version "1"; gene_source "ensembl"; gene_biotype "lncRNA";
14	ensembl	transcript	85179943	85181009	0	-	.	gene_id "ENSRNOG00000082798"; gene_version "1"; transcript_id "ENSRNOT00000147812"; transcript_version "1"; gene_source "ensembl"; gene_biotype "lncRNA"; transcript_source "ensembl"; transcript_biotype "lncRNA"; tag "Ensembl_canonical";
14	ensembl	exon	85179943	85181009	0	-	.	gene_id "ENSRNOG00000082798"; gene_version "1"; transcript_id "ENSRNOT00000147812"; transcript_version "1"; exon_number "1"; gene_source "ensembl"; gene_biotype "lncRNA"; transcript_source "ensembl"; transcript_biotype "lncRNA"; exon_id "ENSRNOE00000750718"; exon_version "1"; tag "Ensembl_canonical";
14	ensembl	three_prime_utr	85188285	85188367	0	-	.	gene_id "ENSRNOG00000056148"; gene_version "3"; transcript_id "ENSRNOT00000098063"; transcript_version "2"; gene_name "Nudcd3"; gene_source "ensembl"; gene_biotype "protein_coding"; transcript_name "Nudcd3-202"; transcript_source "ensembl"; transcript_biotype "protein_coding";
14	ensembl	exon	85188285	85188379	0	-	.	gene_id "ENSRNOG00000056148"; gene_version "3"; transcript_id "ENSRNOT00000098063"; transcript_version "2"; exon_number "6"; gene_name "Nudcd3"; gene_source "ensembl"; gene_biotype "protein_coding"; transcript_name "Nudcd3-202"; transcript_source "ensembl"; transcript_biotype "protein_coding"; exon_id "ENSRNOE00000772840"; exon_version "1";
14	ensembl	gene	85188285	85272883	0	-	.	gene_id "ENSRNOG00000056148"; gene_version "3"; gene_name "Nudcd3"; gene_source "ensembl"; gene_biotype "protein_coding";
14	ensembl	transcript	85188285	85272883	0	-	.	gene_id "ENSRNOG00000056148"; gene_version "3"; transcript_id "ENSRNOT00000098063"; transcript_version "2"; gene_name "Nudcd3"; gene_source "ensembl"; gene_biotype "protein_coding"; transcript_name "Nudcd3-202"; transcript_source "ensembl"; transcript_biotype "protein_coding";
14	ensembl	stop_codon	85188368	85188370	0	-	0	gene_id "ENSRNOG00000056148"; gene_version "3"; transcript_id "ENSRNOT00000098063"; transcript_version "2"; exon_number "6"; gene_name "Nudcd3"; gene_source "ensembl"; gene_biotype "protein_coding"; transcript_name "Nudcd3-202"; transcript_source "ensembl"; transcript_biotype "protein_coding";
14	ensembl	CDS	85188371	85188379	0	-	0	gene_id "ENSRNOG00000056148"; gene_version "3"; transcript_id "ENSRNOT00000098063"; transcript_version "2"; exon_number "6"; gene_name "Nudcd3"; gene_source "ensembl"; gene_biotype "protein_coding"; transcript_name "Nudcd3-202"; transcript_source "ensembl"; transcript_biotype "protein_coding"; protein_id "ENSRNOP00000078032"; protein_version "2";
14	ensembl	three_prime_utr	85190276	85192600	0	-	.	gene_id "ENSRNOG00000056148"; gene_version "3"; transcript_id "ENSRNOT00000112627"; transcript_version "2"; gene_name "Nudcd3"; gene_source "ensembl"; gene_biotype "protein_coding"; transcript_name "Nudcd3-203"; transcript_source "ensembl"; transcript_biotype "protein_coding"; tag "Ensembl_canonical";
14	ensembl	exon	85190276	85192711	0	-	.	gene_id "ENSRNOG00000056148"; gene_version "3"; transcript_id "ENSRNOT00000112627"; transcript_version "2"; exon_number "6"; gene_name "Nudcd3"; gene_source "ensembl"; gene_biotype "protein_coding"; transcript_name "Nudcd3-203"; transcript_source "ensembl"; transcript_biotype "protein_coding"; exon_id "ENSRNOE00000623542"; exon_version "2"; tag "Ensembl_canonical";
14	ENSEMBL114_rn	exon	85190276	85192711	14.3672691534564	-	.	gene_id "ENSRNOG00000056148"; transcript_id "ENSRNOG00000056148_tx_2"; exon_id "14_85190276_85192711_-"; exonnum "7"; txlen "3658";
14	ensembl	transcript	85190276	85272883	0	-	.	gene_id "ENSRNOG00000056148"; gene_version "3"; transcript_id "ENSRNOT00000112627"; transcript_version "2"; gene_name "Nudcd3"; gene_source "ensembl"; gene_biotype "protein_coding"; transcript_name "Nudcd3-203"; transcript_source "ensembl"; transcript_biotype "protein_coding"; tag "Ensembl_canonical";
14	ensembl	stop_codon	85192601	85192603	0	-	0	gene_id "ENSRNOG00000056148"; gene_version "3"; transcript_id "ENSRNOT00000112627"; transcript_version "2"; exon_number "6"; gene_name "Nudcd3"; gene_source "ensembl"; gene_biotype "protein_coding"; transcript_name "Nudcd3-203"; transcript_source "ensembl"; transcript_biotype "protein_coding"; tag "Ensembl_canonical";
14	ensembl	CDS	85192604	85192711	0	-	0	gene_id "ENSRNOG00000056148"; gene_version "3"; transcript_id "ENSRNOT00000112627"; transcript_version "2"; exon_number "6"; gene_name "Nudcd3"; gene_source "ensembl"; gene_biotype "protein_coding"; transcript_name "Nudcd3-203"; transcript_source "ensembl"; transcript_biotype "protein_coding"; protein_id "ENSRNOP00000087625"; protein_version "2"; tag "Ensembl_canonical";
14	ensembl	exon	85197732	85197920	0	-	.	gene_id "ENSRNOG00000056148"; gene_version "3"; transcript_id "ENSRNOT00000112627"; transcript_version "2"; exon_number "5"; gene_name "Nudcd3"; gene_source "ensembl"; gene_biotype "protein_coding"; transcript_name "Nudcd3-203"; transcript_source "ensembl"; transcript_biotype "protein_coding"; exon_id "ENSRNOE00000662302"; exon_version "1"; tag "Ensembl_canonical";
14	ensembl	CDS	85197732	85197920	0	-	0	gene_id "ENSRNOG00000056148"; gene_version "3"; transcript_id "ENSRNOT00000112627"; transcript_version "2"; exon_number "5"; gene_name "Nudcd3"; gene_source "ensembl"; gene_biotype "protein_coding"; transcript_name "Nudcd3-203"; transcript_source "ensembl"; transcript_biotype "protein_coding"; protein_id "ENSRNOP00000087625"; protein_version "2"; tag "Ensembl_canonical";
14	ensembl	exon	85197732	85197920	0	-	.	gene_id "ENSRNOG00000056148"; gene_version "3"; transcript_id "ENSRNOT00000098063"; transcript_version "2"; exon_number "5"; gene_name "Nudcd3"; gene_source "ensembl"; gene_biotype "protein_coding"; transcript_name "Nudcd3-202"; transcript_source "ensembl"; transcript_biotype "protein_coding"; exon_id "ENSRNOE00000662302"; exon_version "1";
14	ensembl	CDS	85197732	85197920	0	-	0	gene_id "ENSRNOG00000056148"; gene_version "3"; transcript_id "ENSRNOT00000098063"; transcript_version "2"; exon_number "5"; gene_name "Nudcd3"; gene_source "ensembl"; gene_biotype "protein_coding"; transcript_name "Nudcd3-202"; transcript_source "ensembl"; transcript_biotype "protein_coding"; protein_id "ENSRNOP00000078032"; protein_version "2";
14	ENSEMBL114_rn	exon	85197732	85197920	14.3672691534564	-	.	gene_id "ENSRNOG00000056148"; transcript_id "ENSRNOG00000056148_tx_2"; exon_id "14_85197732_85197920_-"; exonnum "6"; txlen "3658";
14	ensembl	three_prime_utr	85200810	85203446	0	-	.	gene_id "ENSRNOG00000056148"; gene_version "3"; transcript_id "ENSRNOT00000083191"; transcript_version "3"; gene_name "Nudcd3"; gene_source "ensembl"; gene_biotype "protein_coding"; transcript_name "Nudcd3-201"; transcript_source "ensembl"; transcript_biotype "protein_coding";
14	ensembl	exon	85200810	85203554	0	-	.	gene_id "ENSRNOG00000056148"; gene_version "3"; transcript_id "ENSRNOT00000083191"; transcript_version "3"; exon_number "5"; gene_name "Nudcd3"; gene_source "ensembl"; gene_biotype "protein_coding"; transcript_name "Nudcd3-201"; transcript_source "ensembl"; transcript_biotype "protein_coding"; exon_id "ENSRNOE00000587089"; exon_version "2";
14	ensembl	transcript	85200810	85272883	0	-	.	gene_id "ENSRNOG00000056148"; gene_version "3"; transcript_id "ENSRNOT00000083191"; transcript_version "3"; gene_name "Nudcd3"; gene_source "ensembl"; gene_biotype "protein_coding"; transcript_name "Nudcd3-201"; transcript_source "ensembl"; transcript_biotype "protein_coding";
14	sraer114_mid	exon	85203366	85203554	14.3672691534564	-	.	gene_id "ENSRNOG00000056148"; transcript_id "ENSRNOG00000056148_tx_2"; exon_id "14_85203366_85203554_-"; exonnum "5"; txlen "3658";
14	ensembl	stop_codon	85203447	85203449	0	-	0	gene_id "ENSRNOG00000056148"; gene_version "3"; transcript_id "ENSRNOT00000083191"; transcript_version "3"; exon_number "5"; gene_name "Nudcd3"; gene_source "ensembl"; gene_biotype "protein_coding"; transcript_name "Nudcd3-201"; transcript_source "ensembl"; transcript_biotype "protein_coding";
14	ensembl	CDS	85203450	85203554	0	-	0	gene_id "ENSRNOG00000056148"; gene_version "3"; transcript_id "ENSRNOT00000083191"; transcript_version "3"; exon_number "5"; gene_name "Nudcd3"; gene_source "ensembl"; gene_biotype "protein_coding"; transcript_name "Nudcd3-201"; transcript_source "ensembl"; transcript_biotype "protein_coding"; protein_id "ENSRNOP00000072079"; protein_version "2";
14	ensembl	exon	85209622	85209765	0	-	.	gene_id "ENSRNOG00000056148"; gene_version "3"; transcript_id "ENSRNOT00000083191"; transcript_version "3"; exon_number "4"; gene_name "Nudcd3"; gene_source "ensembl"; gene_biotype "protein_coding"; transcript_name "Nudcd3-201"; transcript_source "ensembl"; transcript_biotype "protein_coding"; exon_id "ENSRNOE00000664069"; exon_version "1";
14	ensembl	CDS	85209622	85209765	0	-	0	gene_id "ENSRNOG00000056148"; gene_version "3"; transcript_id "ENSRNOT00000083191"; transcript_version "3"; exon_number "4"; gene_name "Nudcd3"; gene_source "ensembl"; gene_biotype "protein_coding"; transcript_name "Nudcd3-201"; transcript_source "ensembl"; transcript_biotype "protein_coding"; protein_id "ENSRNOP00000072079"; protein_version "2";
14	ensembl	exon	85209622	85209765	0	-	.	gene_id "ENSRNOG00000056148"; gene_version "3"; transcript_id "ENSRNOT00000112627"; transcript_version "2"; exon_number "4"; gene_name "Nudcd3"; gene_source "ensembl"; gene_biotype "protein_coding"; transcript_name "Nudcd3-203"; transcript_source "ensembl"; transcript_biotype "protein_coding"; exon_id "ENSRNOE00000664069"; exon_version "1"; tag "Ensembl_canonical";
14	ensembl	CDS	85209622	85209765	0	-	0	gene_id "ENSRNOG00000056148"; gene_version "3"; transcript_id "ENSRNOT00000112627"; transcript_version "2"; exon_number "4"; gene_name "Nudcd3"; gene_source "ensembl"; gene_biotype "protein_coding"; transcript_name "Nudcd3-203"; transcript_source "ensembl"; transcript_biotype "protein_coding"; protein_id "ENSRNOP00000087625"; protein_version "2"; tag "Ensembl_canonical";
14	ensembl	exon	85209622	85209765	0	-	.	gene_id "ENSRNOG00000056148"; gene_version "3"; transcript_id "ENSRNOT00000098063"; transcript_version "2"; exon_number "4"; gene_name "Nudcd3"; gene_source "ensembl"; gene_biotype "protein_coding"; transcript_name "Nudcd3-202"; transcript_source "ensembl"; transcript_biotype "protein_coding"; exon_id "ENSRNOE00000664069"; exon_version "1";
14	ensembl	CDS	85209622	85209765	0	-	0	gene_id "ENSRNOG00000056148"; gene_version "3"; transcript_id "ENSRNOT00000098063"; transcript_version "2"; exon_number "4"; gene_name "Nudcd3"; gene_source "ensembl"; gene_biotype "protein_coding"; transcript_name "Nudcd3-202"; transcript_source "ensembl"; transcript_biotype "protein_coding"; protein_id "ENSRNOP00000078032"; protein_version "2";
14	ENSEMBL114_rn	exon	85209622	85209765	14.3672691534564	-	.	gene_id "ENSRNOG00000056148"; transcript_id "ENSRNOG00000056148_tx_2"; exon_id "14_85209622_85209765_-"; exonnum "4"; txlen "3658";
14	ensembl	exon	85225877	85226009	0	-	.	gene_id "ENSRNOG00000056148"; gene_version "3"; transcript_id "ENSRNOT00000083191"; transcript_version "3"; exon_number "3"; gene_name "Nudcd3"; gene_source "ensembl"; gene_biotype "protein_coding"; transcript_name "Nudcd3-201"; transcript_source "ensembl"; transcript_biotype "protein_coding"; exon_id "ENSRNOE00000649425"; exon_version "1";
14	ensembl	CDS	85225877	85226009	0	-	1	gene_id "ENSRNOG00000056148"; gene_version "3"; transcript_id "ENSRNOT00000083191"; transcript_version "3"; exon_number "3"; gene_name "Nudcd3"; gene_source "ensembl"; gene_biotype "protein_coding"; transcript_name "Nudcd3-201"; transcript_source "ensembl"; transcript_biotype "protein_coding"; protein_id "ENSRNOP00000072079"; protein_version "2";
14	ensembl	exon	85225877	85226009	0	-	.	gene_id "ENSRNOG00000056148"; gene_version "3"; transcript_id "ENSRNOT00000112627"; transcript_version "2"; exon_number "3"; gene_name "Nudcd3"; gene_source "ensembl"; gene_biotype "protein_coding"; transcript_name "Nudcd3-203"; transcript_source "ensembl"; transcript_biotype "protein_coding"; exon_id "ENSRNOE00000649425"; exon_version "1"; tag "Ensembl_canonical";
14	ensembl	CDS	85225877	85226009	0	-	1	gene_id "ENSRNOG00000056148"; gene_version "3"; transcript_id "ENSRNOT00000112627"; transcript_version "2"; exon_number "3"; gene_name "Nudcd3"; gene_source "ensembl"; gene_biotype "protein_coding"; transcript_name "Nudcd3-203"; transcript_source "ensembl"; transcript_biotype "protein_coding"; protein_id "ENSRNOP00000087625"; protein_version "2"; tag "Ensembl_canonical";
14	ensembl	exon	85225877	85226009	0	-	.	gene_id "ENSRNOG00000056148"; gene_version "3"; transcript_id "ENSRNOT00000098063"; transcript_version "2"; exon_number "3"; gene_name "Nudcd3"; gene_source "ensembl"; gene_biotype "protein_coding"; transcript_name "Nudcd3-202"; transcript_source "ensembl"; transcript_biotype "protein_coding"; exon_id "ENSRNOE00000649425"; exon_version "1";
14	ensembl	CDS	85225877	85226009	0	-	1	gene_id "ENSRNOG00000056148"; gene_version "3"; transcript_id "ENSRNOT00000098063"; transcript_version "2"; exon_number "3"; gene_name "Nudcd3"; gene_source "ensembl"; gene_biotype "protein_coding"; transcript_name "Nudcd3-202"; transcript_source "ensembl"; transcript_biotype "protein_coding"; protein_id "ENSRNOP00000078032"; protein_version "2";
14	ENSEMBL114_rn	exon	85225877	85226009	14.3672691534564	-	.	gene_id "ENSRNOG00000056148"; transcript_id "ENSRNOG00000056148_tx_2"; exon_id "14_85225877_85226009_-"; exonnum "3"; txlen "3658";
14	ensembl	exon	85265967	85266289	0	-	.	gene_id "ENSRNOG00000056148"; gene_version "3"; transcript_id "ENSRNOT00000083191"; transcript_version "3"; exon_number "2"; gene_name "Nudcd3"; gene_source "ensembl"; gene_biotype "protein_coding"; transcript_name "Nudcd3-201"; transcript_source "ensembl"; transcript_biotype "protein_coding"; exon_id "ENSRNOE00000568468"; exon_version "1";
14	ensembl	CDS	85265967	85266289	0	-	0	gene_id "ENSRNOG00000056148"; gene_version "3"; transcript_id "ENSRNOT00000083191"; transcript_version "3"; exon_number "2"; gene_name "Nudcd3"; gene_source "ensembl"; gene_biotype "protein_coding"; transcript_name "Nudcd3-201"; transcript_source "ensembl"; transcript_biotype "protein_coding"; protein_id "ENSRNOP00000072079"; protein_version "2";
14	ensembl	exon	85265967	85266289	0	-	.	gene_id "ENSRNOG00000056148"; gene_version "3"; transcript_id "ENSRNOT00000112627"; transcript_version "2"; exon_number "2"; gene_name "Nudcd3"; gene_source "ensembl"; gene_biotype "protein_coding"; transcript_name "Nudcd3-203"; transcript_source "ensembl"; transcript_biotype "protein_coding"; exon_id "ENSRNOE00000568468"; exon_version "1"; tag "Ensembl_canonical";
14	ensembl	CDS	85265967	85266289	0	-	0	gene_id "ENSRNOG00000056148"; gene_version "3"; transcript_id "ENSRNOT00000112627"; transcript_version "2"; exon_number "2"; gene_name "Nudcd3"; gene_source "ensembl"; gene_biotype "protein_coding"; transcript_name "Nudcd3-203"; transcript_source "ensembl"; transcript_biotype "protein_coding"; protein_id "ENSRNOP00000087625"; protein_version "2"; tag "Ensembl_canonical";
14	ensembl	exon	85265967	85266289	0	-	.	gene_id "ENSRNOG00000056148"; gene_version "3"; transcript_id "ENSRNOT00000098063"; transcript_version "2"; exon_number "2"; gene_name "Nudcd3"; gene_source "ensembl"; gene_biotype "protein_coding"; transcript_name "Nudcd3-202"; transcript_source "ensembl"; transcript_biotype "protein_coding"; exon_id "ENSRNOE00000568468"; exon_version "1";
14	ensembl	CDS	85265967	85266289	0	-	0	gene_id "ENSRNOG00000056148"; gene_version "3"; transcript_id "ENSRNOT00000098063"; transcript_version "2"; exon_number "2"; gene_name "Nudcd3"; gene_source "ensembl"; gene_biotype "protein_coding"; transcript_name "Nudcd3-202"; transcript_source "ensembl"; transcript_biotype "protein_coding"; protein_id "ENSRNOP00000078032"; protein_version "2";
14	ENSEMBL114_rn	exon	85265967	85266289	14.3672691534564	-	.	gene_id "ENSRNOG00000056148"; transcript_id "ENSRNOG00000056148_tx_2"; exon_id "14_85265967_85266289_-"; exonnum "2"; txlen "3658";
14	ensembl	CDS	85272640	85272831	0	-	0	gene_id "ENSRNOG00000056148"; gene_version "3"; transcript_id "ENSRNOT00000083191"; transcript_version "3"; exon_number "1"; gene_name "Nudcd3"; gene_source "ensembl"; gene_biotype "protein_coding"; transcript_name "Nudcd3-201"; transcript_source "ensembl"; transcript_biotype "protein_coding"; protein_id "ENSRNOP00000072079"; protein_version "2";
14	ensembl	CDS	85272640	85272831	0	-	0	gene_id "ENSRNOG00000056148"; gene_version "3"; transcript_id "ENSRNOT00000112627"; transcript_version "2"; exon_number "1"; gene_name "Nudcd3"; gene_source "ensembl"; gene_biotype "protein_coding"; transcript_name "Nudcd3-203"; transcript_source "ensembl"; transcript_biotype "protein_coding"; protein_id "ENSRNOP00000087625"; protein_version "2"; tag "Ensembl_canonical";
14	ensembl	CDS	85272640	85272831	0	-	0	gene_id "ENSRNOG00000056148"; gene_version "3"; transcript_id "ENSRNOT00000098063"; transcript_version "2"; exon_number "1"; gene_name "Nudcd3"; gene_source "ensembl"; gene_biotype "protein_coding"; transcript_name "Nudcd3-202"; transcript_source "ensembl"; transcript_biotype "protein_coding"; protein_id "ENSRNOP00000078032"; protein_version "2";
14	ensembl	exon	85272640	85272883	0	-	.	gene_id "ENSRNOG00000056148"; gene_version "3"; transcript_id "ENSRNOT00000083191"; transcript_version "3"; exon_number "1"; gene_name "Nudcd3"; gene_source "ensembl"; gene_biotype "protein_coding"; transcript_name "Nudcd3-201"; transcript_source "ensembl"; transcript_biotype "protein_coding"; exon_id "ENSRNOE00000651110"; exon_version "2";
14	ensembl	exon	85272640	85272883	0	-	.	gene_id "ENSRNOG00000056148"; gene_version "3"; transcript_id "ENSRNOT00000112627"; transcript_version "2"; exon_number "1"; gene_name "Nudcd3"; gene_source "ensembl"; gene_biotype "protein_coding"; transcript_name "Nudcd3-203"; transcript_source "ensembl"; transcript_biotype "protein_coding"; exon_id "ENSRNOE00000651110"; exon_version "2"; tag "Ensembl_canonical";
14	ensembl	exon	85272640	85272883	0	-	.	gene_id "ENSRNOG00000056148"; gene_version "3"; transcript_id "ENSRNOT00000098063"; transcript_version "2"; exon_number "1"; gene_name "Nudcd3"; gene_source "ensembl"; gene_biotype "protein_coding"; transcript_name "Nudcd3-202"; transcript_source "ensembl"; transcript_biotype "protein_coding"; exon_id "ENSRNOE00000651110"; exon_version "2";
14	ENSEMBL114_rn	exon	85272640	85272883	14.3672691534564	-	.	gene_id "ENSRNOG00000056148"; transcript_id "ENSRNOG00000056148_tx_2"; exon_id "14_85272640_85272883_-"; exonnum "1"; txlen "3658";
14	ensembl	start_codon	85272829	85272831	0	-	0	gene_id "ENSRNOG00000056148"; gene_version "3"; transcript_id "ENSRNOT00000083191"; transcript_version "3"; exon_number "1"; gene_name "Nudcd3"; gene_source "ensembl"; gene_biotype "protein_coding"; transcript_name "Nudcd3-201"; transcript_source "ensembl"; transcript_biotype "protein_coding";
14	ensembl	start_codon	85272829	85272831	0	-	0	gene_id "ENSRNOG00000056148"; gene_version "3"; transcript_id "ENSRNOT00000112627"; transcript_version "2"; exon_number "1"; gene_name "Nudcd3"; gene_source "ensembl"; gene_biotype "protein_coding"; transcript_name "Nudcd3-203"; transcript_source "ensembl"; transcript_biotype "protein_coding"; tag "Ensembl_canonical";
14	ensembl	start_codon	85272829	85272831	0	-	0	gene_id "ENSRNOG00000056148"; gene_version "3"; transcript_id "ENSRNOT00000098063"; transcript_version "2"; exon_number "1"; gene_name "Nudcd3"; gene_source "ensembl"; gene_biotype "protein_coding"; transcript_name "Nudcd3-202"; transcript_source "ensembl"; transcript_biotype "protein_coding";
14	ensembl	five_prime_utr	85272832	85272883	0	-	.	gene_id "ENSRNOG00000056148"; gene_version "3"; transcript_id "ENSRNOT00000083191"; transcript_version "3"; gene_name "Nudcd3"; gene_source "ensembl"; gene_biotype "protein_coding"; transcript_name "Nudcd3-201"; transcript_source "ensembl"; transcript_biotype "protein_coding";
14	ensembl	five_prime_utr	85272832	85272883	0	-	.	gene_id "ENSRNOG00000056148"; gene_version "3"; transcript_id "ENSRNOT00000112627"; transcript_version "2"; gene_name "Nudcd3"; gene_source "ensembl"; gene_biotype "protein_coding"; transcript_name "Nudcd3-203"; transcript_source "ensembl"; transcript_biotype "protein_coding"; tag "Ensembl_canonical";
14	ensembl	five_prime_utr	85272832	85272883	0	-	.	gene_id "ENSRNOG00000056148"; gene_version "3"; transcript_id "ENSRNOT00000098063"; transcript_version "2"; gene_name "Nudcd3"; gene_source "ensembl"; gene_biotype "protein_coding"; transcript_name "Nudcd3-202"; transcript_source "ensembl"; transcript_biotype "protein_coding";
14	ensembl	three_prime_utr	85285390	85285859	0	-	.	gene_id "ENSRNOG00000049955"; gene_version "4"; transcript_id "ENSRNOT00000075827"; transcript_version "4"; gene_name "Npc1l1"; gene_source "ensembl"; gene_biotype "protein_coding"; transcript_name "Npc1l1-201"; transcript_source "ensembl"; transcript_biotype "protein_coding"; tag "Ensembl_canonical";
14	ensembl	exon	85285390	85286056	0	-	.	gene_id "ENSRNOG00000049955"; gene_version "4"; transcript_id "ENSRNOT00000075827"; transcript_version "4"; exon_number "19"; gene_name "Npc1l1"; gene_source "ensembl"; gene_biotype "protein_coding"; transcript_name "Npc1l1-201"; transcript_source "ensembl"; transcript_biotype "protein_coding"; exon_id "ENSRNOE00000488791"; exon_version "3"; tag "Ensembl_canonical";
14	ENSEMBL114_rn	exon	85285390	85286056	0.349007617083265	-	.	gene_id "ENSRNOG00000049955"; transcript_id "ENSRNOG00000049955_tx_1"; exon_id "14_85285390_85286056_-"; exonnum "11"; txlen "1999";
14	ENSEMBL114_rn	exon	85285390	85286056	0.01293037985987	-	.	gene_id "ENSRNOG00000049955"; transcript_id "ENSRNOG00000049955_tx_10"; exon_id "14_85285390_85286056_-"; exonnum "9"; txlen "1776";
14	ENSEMBL114_rn	exon	85285390	85286056	0.01293037985987	-	.	gene_id "ENSRNOG00000049955"; transcript_id "ENSRNOG00000049955_tx_11"; exon_id "14_85285390_85286056_-"; exonnum "8"; txlen "1649";
14	ENSEMBL114_rn	exon	85285390	85286056	0.0118065033220044	-	.	gene_id "ENSRNOG00000049955"; transcript_id "ENSRNOG00000049955_tx_12"; exon_id "14_85285390_85286056_-"; exonnum "16"; txlen "4906";
14	ENSEMBL114_rn	exon	85285390	85286056	0.011472131924805	-	.	gene_id "ENSRNOG00000049955"; transcript_id "ENSRNOG00000049955_tx_13"; exon_id "14_85285390_85286056_-"; exonnum "16"; txlen "4934";
14	ENSEMBL114_rn	exon	85285390	85286056	0.011255599847194	-	.	gene_id "ENSRNOG00000049955"; transcript_id "ENSRNOG00000049955_tx_14"; exon_id "14_85285390_85286056_-"; exonnum "18"; txlen "5184";
14	ENSEMBL114_rn	exon	85285390	85286056	0.0109345226021811	-	.	gene_id "ENSRNOG00000049955"; transcript_id "ENSRNOG00000049955_tx_15"; exon_id "14_85285390_85286056_-"; exonnum "15"; txlen "4807";
14	ENSEMBL114_rn	exon	85285390	85286056	0.0101803812019462	-	.	gene_id "ENSRNOG00000049955"; transcript_id "ENSRNOG00000049955_tx_16"; exon_id "14_85285390_85286056_-"; exonnum "17"; txlen "5057";
14	ENSEMBL114_rn	exon	85285390	85286056	0.00988763665685753	-	.	gene_id "ENSRNOG00000049955"; transcript_id "ENSRNOG00000049955_tx_17"; exon_id "14_85285390_85286056_-"; exonnum "17"; txlen "5085";
14	ENSEMBL114_rn	exon	85285390	85286056	0.00951377490253789	-	.	gene_id "ENSRNOG00000049955"; transcript_id "ENSRNOG00000049955_tx_18"; exon_id "14_85285390_85286056_-"; exonnum "20"; txlen "5566";
14	ENSEMBL114_rn	exon	85285390	85286056	0.0234034661699872	-	.	gene_id "ENSRNOG00000049955"; transcript_id "ENSRNOG00000049955_tx_2"; exon_id "14_85285390_85286056_-"; exonnum "9"; txlen "1881";
14	ENSEMBL114_rn	exon	85285390	85286056	0.0092227532823722	-	.	gene_id "ENSRNOG00000049955"; transcript_id "ENSRNOG00000049955_tx_20"; exon_id "14_85285390_85286056_-"; exonnum "19"; txlen "5467";
14	ENSEMBL114_rn	exon	85285390	85286056	0.00881241801160971	-	.	gene_id "ENSRNOG00000049955"; transcript_id "ENSRNOG00000049955_tx_21"; exon_id "14_85285390_85286056_-"; exonnum "16"; txlen "4958";
14	ENSEMBL114_rn	exon	85285390	85286056	0.00623815511165879	-	.	gene_id "ENSRNOG00000049955"; transcript_id "ENSRNOG00000049955_tx_22"; exon_id "14_85285390_85286056_-"; exonnum "16"; txlen "4905";
14	ENSEMBL114_rn	exon	85285390	85286056	0.00604795852056892	-	.	gene_id "ENSRNOG00000049955"; transcript_id "ENSRNOG00000049955_tx_23"; exon_id "14_85285390_85286056_-"; exonnum "15"; txlen "4778";
14	ENSEMBL114_rn	exon	85285390	85286056	0.00585776192947904	-	.	gene_id "ENSRNOG00000049955"; transcript_id "ENSRNOG00000049955_tx_24"; exon_id "14_85285390_85286056_-"; exonnum "17"; txlen "5056";
14	ENSEMBL114_rn	exon	85285390	85286056	0.00585776192947904	-	.	gene_id "ENSRNOG00000049955"; transcript_id "ENSRNOG00000049955_tx_25"; exon_id "14_85285390_85286056_-"; exonnum "16"; txlen "4929";
14	ENSEMBL114_rn	exon	85285390	85286056	0.0052026721195326	-	.	gene_id "ENSRNOG00000049955"; transcript_id "ENSRNOG00000049955_tx_26"; exon_id "14_85285390_85286056_-"; exonnum "16"; txlen "4957";
14	ENSEMBL114_rn	exon	85285390	85286056	0.0052026721195326	-	.	gene_id "ENSRNOG00000049955"; transcript_id "ENSRNOG00000049955_tx_27"; exon_id "14_85285390_85286056_-"; exonnum "15"; txlen "4806";
14	ENSEMBL114_rn	exon	85285390	85286056	0.0052026721195326	-	.	gene_id "ENSRNOG00000049955"; transcript_id "ENSRNOG00000049955_tx_28"; exon_id "14_85285390_85286056_-"; exonnum "15"; txlen "4830";
14	ENSEMBL114_rn	exon	85285390	85286056	0.0052026721195326	-	.	gene_id "ENSRNOG00000049955"; transcript_id "ENSRNOG00000049955_tx_29"; exon_id "14_85285390_85286056_-"; exonnum "14"; txlen "4679";
14	ENSEMBL114_rn	exon	85285390	85286056	0.0234034661699872	-	.	gene_id "ENSRNOG00000049955"; transcript_id "ENSRNOG00000049955_tx_3"; exon_id "14_85285390_85286056_-"; exonnum "10"; txlen "2008";
14	ENSEMBL114_rn	exon	85285390	85286056	0.00389052508271417	-	.	gene_id "ENSRNOG00000049955"; transcript_id "ENSRNOG00000049955_tx_31"; exon_id "14_85285390_85286056_-"; exonnum "21"; txlen "5794";
14	ENSEMBL114_rn	exon	85285390	85286056	0.00389052508271417	-	.	gene_id "ENSRNOG00000049955"; transcript_id "ENSRNOG00000049955_tx_32"; exon_id "14_85285390_85286056_-"; exonnum "20"; txlen "5667";
14	ENSEMBL114_rn	exon	85285390	85286056	0.00389052508271417	-	.	gene_id "ENSRNOG00000049955"; transcript_id "ENSRNOG00000049955_tx_33"; exon_id "14_85285390_85286056_-"; exonnum "17"; txlen "5134";
14	ENSEMBL114_rn	exon	85285390	85286056	0.0186137395777742	-	.	gene_id "ENSRNOG00000049955"; transcript_id "ENSRNOG00000049955_tx_4"; exon_id "14_85285390_85286056_-"; exonnum "12"; txlen "2145";
14	ENSEMBL114_rn	exon	85285390	85286056	0.0174849809546431	-	.	gene_id "ENSRNOG00000049955"; transcript_id "ENSRNOG00000049955_tx_5"; exon_id "14_85285390_85286056_-"; exonnum "21"; txlen "5693";
14	ENSEMBL114_rn	exon	85285390	85286056	0.0154052604925472	-	.	gene_id "ENSRNOG00000049955"; transcript_id "ENSRNOG00000049955_tx_6"; exon_id "14_85285390_85286056_-"; exonnum "20"; txlen "5594";
14	ENSEMBL114_rn	exon	85285390	85286056	0.0136754887822575	-	.	gene_id "ENSRNOG00000049955"; transcript_id "ENSRNOG00000049955_tx_9"; exon_id "14_85285390_85286056_-"; exonnum "17"; txlen "5033";
14	ensembl	gene	85285390	85305050	0	-	.	gene_id "ENSRNOG00000049955"; gene_version "4"; gene_name "Npc1l1"; gene_source "ensembl"; gene_biotype "protein_coding";
14	ensembl	transcript	85285390	85305050	0	-	.	gene_id "ENSRNOG00000049955"; gene_version "4"; transcript_id "ENSRNOT00000075827"; transcript_version "4"; gene_name "Npc1l1"; gene_source "ensembl"; gene_biotype "protein_coding"; transcript_name "Npc1l1-201"; transcript_source "ensembl"; transcript_biotype "protein_coding"; tag "Ensembl_canonical";
14	ensembl	stop_codon	85285860	85285862	0	-	0	gene_id "ENSRNOG00000049955"; gene_version "4"; transcript_id "ENSRNOT00000075827"; transcript_version "4"; exon_number "19"; gene_name "Npc1l1"; gene_source "ensembl"; gene_biotype "protein_coding"; transcript_name "Npc1l1-201"; transcript_source "ensembl"; transcript_biotype "protein_coding"; tag "Ensembl_canonical";
14	ensembl	CDS	85285863	85286056	0	-	2	gene_id "ENSRNOG00000049955"; gene_version "4"; transcript_id "ENSRNOT00000075827"; transcript_version "4"; exon_number "19"; gene_name "Npc1l1"; gene_source "ensembl"; gene_biotype "protein_coding"; transcript_name "Npc1l1-201"; transcript_source "ensembl"; transcript_biotype "protein_coding"; protein_id "ENSRNOP00000065524"; protein_version "1"; tag "Ensembl_canonical";
14	ensembl	exon	85288969	85289131	0	-	.	gene_id "ENSRNOG00000049955"; gene_version "4"; transcript_id "ENSRNOT00000075827"; transcript_version "4"; exon_number "18"; gene_name "Npc1l1"; gene_source "ensembl"; gene_biotype "protein_coding"; transcript_name "Npc1l1-201"; transcript_source "ensembl"; transcript_biotype "protein_coding"; exon_id "ENSRNOE00000503659"; exon_version "1"; tag "Ensembl_canonical";
14	ensembl	CDS	85288969	85289131	0	-	0	gene_id "ENSRNOG00000049955"; gene_version "4"; transcript_id "ENSRNOT00000075827"; transcript_version "4"; exon_number "18"; gene_name "Npc1l1"; gene_source "ensembl"; gene_biotype "protein_coding"; transcript_name "Npc1l1-201"; transcript_source "ensembl"; transcript_biotype "protein_coding"; protein_id "ENSRNOP00000065524"; protein_version "1"; tag "Ensembl_canonical";
14	ENSEMBL114_rn	exon	85288969	85289131	0.349007617083265	-	.	gene_id "ENSRNOG00000049955"; transcript_id "ENSRNOG00000049955_tx_1"; exon_id "14_85288969_85289131_-"; exonnum "10"; txlen "1999";
14	ENSEMBL114_rn	exon	85288969	85289131	0.01293037985987	-	.	gene_id "ENSRNOG00000049955"; transcript_id "ENSRNOG00000049955_tx_10"; exon_id "14_85288969_85289131_-"; exonnum "8"; txlen "1776";
14	ENSEMBL114_rn	exon	85288969	85289131	0.01293037985987	-	.	gene_id "ENSRNOG00000049955"; transcript_id "ENSRNOG00000049955_tx_11"; exon_id "14_85288969_85289131_-"; exonnum "7"; txlen "1649";
14	ENSEMBL114_rn	exon	85288969	85289131	0.00951377490253789	-	.	gene_id "ENSRNOG00000049955"; transcript_id "ENSRNOG00000049955_tx_18"; exon_id "14_85288969_85289131_-"; exonnum "19"; txlen "5566";
14	ENSEMBL114_rn	exon	85288969	85289131	0.0234034661699872	-	.	gene_id "ENSRNOG00000049955"; transcript_id "ENSRNOG00000049955_tx_2"; exon_id "14_85288969_85289131_-"; exonnum "8"; txlen "1881";
14	ENSEMBL114_rn	exon	85288969	85289131	0.0092227532823722	-	.	gene_id "ENSRNOG00000049955"; transcript_id "ENSRNOG00000049955_tx_20"; exon_id "14_85288969_85289131_-"; exonnum "18"; txlen "5467";
14	ENSEMBL114_rn	exon	85288969	85289131	0.0234034661699872	-	.	gene_id "ENSRNOG00000049955"; transcript_id "ENSRNOG00000049955_tx_3"; exon_id "14_85288969_85289131_-"; exonnum "9"; txlen "2008";
14	ENSEMBL114_rn	exon	85288969	85289131	0.00389052508271417	-	.	gene_id "ENSRNOG00000049955"; transcript_id "ENSRNOG00000049955_tx_31"; exon_id "14_85288969_85289131_-"; exonnum "20"; txlen "5794";
14	ENSEMBL114_rn	exon	85288969	85289131	0.00389052508271417	-	.	gene_id "ENSRNOG00000049955"; transcript_id "ENSRNOG00000049955_tx_32"; exon_id "14_85288969_85289131_-"; exonnum "19"; txlen "5667";
14	ENSEMBL114_rn	exon	85288969	85289131	0.0186137395777742	-	.	gene_id "ENSRNOG00000049955"; transcript_id "ENSRNOG00000049955_tx_4"; exon_id "14_85288969_85289131_-"; exonnum "11"; txlen "2145";
14	ENSEMBL114_rn	exon	85288969	85289131	0.0174849809546431	-	.	gene_id "ENSRNOG00000049955"; transcript_id "ENSRNOG00000049955_tx_5"; exon_id "14_85288969_85289131_-"; exonnum "20"; txlen "5693";
14	ENSEMBL114_rn	exon	85288969	85289131	0.0154052604925472	-	.	gene_id "ENSRNOG00000049955"; transcript_id "ENSRNOG00000049955_tx_6"; exon_id "14_85288969_85289131_-"; exonnum "19"; txlen "5594";
14	ensembl	exon	85289213	85289326	0	-	.	gene_id "ENSRNOG00000049955"; gene_version "4"; transcript_id "ENSRNOT00000075827"; transcript_version "4"; exon_number "17"; gene_name "Npc1l1"; gene_source "ensembl"; gene_biotype "protein_coding"; transcript_name "Npc1l1-201"; transcript_source "ensembl"; transcript_biotype "protein_coding"; exon_id "ENSRNOE00000486008"; exon_version "1"; tag "Ensembl_canonical";
14	ensembl	CDS	85289213	85289326	0	-	0	gene_id "ENSRNOG00000049955"; gene_version "4"; transcript_id "ENSRNOT00000075827"; transcript_version "4"; exon_number "17"; gene_name "Npc1l1"; gene_source "ensembl"; gene_biotype "protein_coding"; transcript_name "Npc1l1-201"; transcript_source "ensembl"; transcript_biotype "protein_coding"; protein_id "ENSRNOP00000065524"; protein_version "1"; tag "Ensembl_canonical";
14	ENSEMBL114_rn	exon	85289213	85289326	0.349007617083265	-	.	gene_id "ENSRNOG00000049955"; transcript_id "ENSRNOG00000049955_tx_1"; exon_id "14_85289213_85289326_-"; exonnum "9"; txlen "1999";
14	ENSEMBL114_rn	exon	85289213	85289326	0.01293037985987	-	.	gene_id "ENSRNOG00000049955"; transcript_id "ENSRNOG00000049955_tx_10"; exon_id "14_85289213_85289326_-"; exonnum "7"; txlen "1776";
14	ENSEMBL114_rn	exon	85289213	85289326	0.01293037985987	-	.	gene_id "ENSRNOG00000049955"; transcript_id "ENSRNOG00000049955_tx_11"; exon_id "14_85289213_85289326_-"; exonnum "6"; txlen "1649";
14	ENSEMBL114_rn	exon	85289213	85289326	0.00951377490253789	-	.	gene_id "ENSRNOG00000049955"; transcript_id "ENSRNOG00000049955_tx_18"; exon_id "14_85289213_85289326_-"; exonnum "18"; txlen "5566";
14	ENSEMBL114_rn	exon	85289213	85289326	0.0234034661699872	-	.	gene_id "ENSRNOG00000049955"; transcript_id "ENSRNOG00000049955_tx_2"; exon_id "14_85289213_85289326_-"; exonnum "7"; txlen "1881";
14	ENSEMBL114_rn	exon	85289213	85289326	0.0092227532823722	-	.	gene_id "ENSRNOG00000049955"; transcript_id "ENSRNOG00000049955_tx_20"; exon_id "14_85289213_85289326_-"; exonnum "17"; txlen "5467";
14	ENSEMBL114_rn	exon	85289213	85289326	0.0234034661699872	-	.	gene_id "ENSRNOG00000049955"; transcript_id "ENSRNOG00000049955_tx_3"; exon_id "14_85289213_85289326_-"; exonnum "8"; txlen "2008";
14	ENSEMBL114_rn	exon	85289213	85289326	0.00389052508271417	-	.	gene_id "ENSRNOG00000049955"; transcript_id "ENSRNOG00000049955_tx_31"; exon_id "14_85289213_85289326_-"; exonnum "19"; txlen "5794";
14	ENSEMBL114_rn	exon	85289213	85289326	0.00389052508271417	-	.	gene_id "ENSRNOG00000049955"; transcript_id "ENSRNOG00000049955_tx_32"; exon_id "14_85289213_85289326_-"; exonnum "18"; txlen "5667";
14	ENSEMBL114_rn	exon	85289213	85289326	0.0186137395777742	-	.	gene_id "ENSRNOG00000049955"; transcript_id "ENSRNOG00000049955_tx_4"; exon_id "14_85289213_85289326_-"; exonnum "10"; txlen "2145";
14	ENSEMBL114_rn	exon	85289213	85289326	0.0174849809546431	-	.	gene_id "ENSRNOG00000049955"; transcript_id "ENSRNOG00000049955_tx_5"; exon_id "14_85289213_85289326_-"; exonnum "19"; txlen "5693";
14	ENSEMBL114_rn	exon	85289213	85289326	0.0154052604925472	-	.	gene_id "ENSRNOG00000049955"; transcript_id "ENSRNOG00000049955_tx_6"; exon_id "14_85289213_85289326_-"; exonnum "18"; txlen "5594";
14	ensembl	exon	85289481	85289712	0	-	.	gene_id "ENSRNOG00000049955"; gene_version "4"; transcript_id "ENSRNOT00000075827"; transcript_version "4"; exon_number "16"; gene_name "Npc1l1"; gene_source "ensembl"; gene_biotype "protein_coding"; transcript_name "Npc1l1-201"; transcript_source "ensembl"; transcript_biotype "protein_coding"; exon_id "ENSRNOE00000496530"; exon_version "1"; tag "Ensembl_canonical";
14	ensembl	CDS	85289481	85289712	0	-	1	gene_id "ENSRNOG00000049955"; gene_version "4"; transcript_id "ENSRNOT00000075827"; transcript_version "4"; exon_number "16"; gene_name "Npc1l1"; gene_source "ensembl"; gene_biotype "protein_coding"; transcript_name "Npc1l1-201"; transcript_source "ensembl"; transcript_biotype "protein_coding"; protein_id "ENSRNOP00000065524"; protein_version "1"; tag "Ensembl_canonical";
14	ENSEMBL114_rn	exon	85289481	85289712	0.349007617083265	-	.	gene_id "ENSRNOG00000049955"; transcript_id "ENSRNOG00000049955_tx_1"; exon_id "14_85289481_85289712_-"; exonnum "8"; txlen "1999";
14	ENSEMBL114_rn	exon	85289481	85289712	0.00951377490253789	-	.	gene_id "ENSRNOG00000049955"; transcript_id "ENSRNOG00000049955_tx_18"; exon_id "14_85289481_85289712_-"; exonnum "17"; txlen "5566";
14	ENSEMBL114_rn	exon	85289481	85289712	0.0234034661699872	-	.	gene_id "ENSRNOG00000049955"; transcript_id "ENSRNOG00000049955_tx_2"; exon_id "14_85289481_85289712_-"; exonnum "6"; txlen "1881";
14	ENSEMBL114_rn	exon	85289481	85289712	0.0092227532823722	-	.	gene_id "ENSRNOG00000049955"; transcript_id "ENSRNOG00000049955_tx_20"; exon_id "14_85289481_85289712_-"; exonnum "16"; txlen "5467";
14	ENSEMBL114_rn	exon	85289481	85289712	0.0234034661699872	-	.	gene_id "ENSRNOG00000049955"; transcript_id "ENSRNOG00000049955_tx_3"; exon_id "14_85289481_85289712_-"; exonnum "7"; txlen "2008";
14	ENSEMBL114_rn	exon	85289481	85289712	0.00389052508271417	-	.	gene_id "ENSRNOG00000049955"; transcript_id "ENSRNOG00000049955_tx_31"; exon_id "14_85289481_85289712_-"; exonnum "18"; txlen "5794";
14	ENSEMBL114_rn	exon	85289481	85289712	0.00389052508271417	-	.	gene_id "ENSRNOG00000049955"; transcript_id "ENSRNOG00000049955_tx_32"; exon_id "14_85289481_85289712_-"; exonnum "17"; txlen "5667";
14	ENSEMBL114_rn	exon	85289481	85289712	0.0186137395777742	-	.	gene_id "ENSRNOG00000049955"; transcript_id "ENSRNOG00000049955_tx_4"; exon_id "14_85289481_85289712_-"; exonnum "9"; txlen "2145";
14	ENSEMBL114_rn	exon	85289481	85289712	0.0174849809546431	-	.	gene_id "ENSRNOG00000049955"; transcript_id "ENSRNOG00000049955_tx_5"; exon_id "14_85289481_85289712_-"; exonnum "18"; txlen "5693";
14	ENSEMBL114_rn	exon	85289481	85289712	0.0154052604925472	-	.	gene_id "ENSRNOG00000049955"; transcript_id "ENSRNOG00000049955_tx_6"; exon_id "14_85289481_85289712_-"; exonnum "17"; txlen "5594";
14	ensembl	exon	85289979	85290129	0	-	.	gene_id "ENSRNOG00000049955"; gene_version "4"; transcript_id "ENSRNOT00000075827"; transcript_version "4"; exon_number "15"; gene_name "Npc1l1"; gene_source "ensembl"; gene_biotype "protein_coding"; transcript_name "Npc1l1-201"; transcript_source "ensembl"; transcript_biotype "protein_coding"; exon_id "ENSRNOE00000478865"; exon_version "1"; tag "Ensembl_canonical";
14	ensembl	CDS	85289979	85290129	0	-	2	gene_id "ENSRNOG00000049955"; gene_version "4"; transcript_id "ENSRNOT00000075827"; transcript_version "4"; exon_number "15"; gene_name "Npc1l1"; gene_source "ensembl"; gene_biotype "protein_coding"; transcript_name "Npc1l1-201"; transcript_source "ensembl"; transcript_biotype "protein_coding"; protein_id "ENSRNOP00000065524"; protein_version "1"; tag "Ensembl_canonical";
14	ENSEMBL114_rn	exon	85289979	85290129	0.349007617083265	-	.	gene_id "ENSRNOG00000049955"; transcript_id "ENSRNOG00000049955_tx_1"; exon_id "14_85289979_85290129_-"; exonnum "7"; txlen "1999";
14	ENSEMBL114_rn	exon	85289979	85290129	0.01293037985987	-	.	gene_id "ENSRNOG00000049955"; transcript_id "ENSRNOG00000049955_tx_10"; exon_id "14_85289979_85290129_-"; exonnum "6"; txlen "1776";
14	ENSEMBL114_rn	exon	85289979	85290129	0.01293037985987	-	.	gene_id "ENSRNOG00000049955"; transcript_id "ENSRNOG00000049955_tx_11"; exon_id "14_85289979_85290129_-"; exonnum "5"; txlen "1649";
14	ENSEMBL114_rn	exon	85289979	85290129	0.011255599847194	-	.	gene_id "ENSRNOG00000049955"; transcript_id "ENSRNOG00000049955_tx_14"; exon_id "14_85289979_85290129_-"; exonnum "17"; txlen "5184";
14	ENSEMBL114_rn	exon	85289979	85290129	0.0101803812019462	-	.	gene_id "ENSRNOG00000049955"; transcript_id "ENSRNOG00000049955_tx_16"; exon_id "14_85289979_85290129_-"; exonnum "16"; txlen "5057";
14	ENSEMBL114_rn	exon	85289979	85290129	0.00988763665685753	-	.	gene_id "ENSRNOG00000049955"; transcript_id "ENSRNOG00000049955_tx_17"; exon_id "14_85289979_85290129_-"; exonnum "16"; txlen "5085";
14	ENSEMBL114_rn	exon	85289979	85290129	0.00951377490253789	-	.	gene_id "ENSRNOG00000049955"; transcript_id "ENSRNOG00000049955_tx_18"; exon_id "14_85289979_85290129_-"; exonnum "16"; txlen "5566";
14	ENSEMBL114_rn	exon	85289979	85290129	0.0234034661699872	-	.	gene_id "ENSRNOG00000049955"; transcript_id "ENSRNOG00000049955_tx_2"; exon_id "14_85289979_85290129_-"; exonnum "5"; txlen "1881";
14	ENSEMBL114_rn	exon	85289979	85290129	0.0092227532823722	-	.	gene_id "ENSRNOG00000049955"; transcript_id "ENSRNOG00000049955_tx_20"; exon_id "14_85289979_85290129_-"; exonnum "15"; txlen "5467";
14	ENSEMBL114_rn	exon	85289979	85290129	0.00881241801160971	-	.	gene_id "ENSRNOG00000049955"; transcript_id "ENSRNOG00000049955_tx_21"; exon_id "14_85289979_85290129_-"; exonnum "15"; txlen "4958";
14	ENSEMBL114_rn	exon	85289979	85290129	0.00585776192947904	-	.	gene_id "ENSRNOG00000049955"; transcript_id "ENSRNOG00000049955_tx_24"; exon_id "14_85289979_85290129_-"; exonnum "16"; txlen "5056";
14	ENSEMBL114_rn	exon	85289979	85290129	0.00585776192947904	-	.	gene_id "ENSRNOG00000049955"; transcript_id "ENSRNOG00000049955_tx_25"; exon_id "14_85289979_85290129_-"; exonnum "15"; txlen "4929";
14	ENSEMBL114_rn	exon	85289979	85290129	0.0052026721195326	-	.	gene_id "ENSRNOG00000049955"; transcript_id "ENSRNOG00000049955_tx_26"; exon_id "14_85289979_85290129_-"; exonnum "15"; txlen "4957";
14	ENSEMBL114_rn	exon	85289979	85290129	0.0052026721195326	-	.	gene_id "ENSRNOG00000049955"; transcript_id "ENSRNOG00000049955_tx_28"; exon_id "14_85289979_85290129_-"; exonnum "14"; txlen "4830";
14	ENSEMBL114_rn	exon	85289979	85290129	0.0234034661699872	-	.	gene_id "ENSRNOG00000049955"; transcript_id "ENSRNOG00000049955_tx_3"; exon_id "14_85289979_85290129_-"; exonnum "6"; txlen "2008";
14	ENSEMBL114_rn	exon	85289979	85290129	0.00389052508271417	-	.	gene_id "ENSRNOG00000049955"; transcript_id "ENSRNOG00000049955_tx_31"; exon_id "14_85289979_85290129_-"; exonnum "17"; txlen "5794";
14	ENSEMBL114_rn	exon	85289979	85290129	0.00389052508271417	-	.	gene_id "ENSRNOG00000049955"; transcript_id "ENSRNOG00000049955_tx_32"; exon_id "14_85289979_85290129_-"; exonnum "16"; txlen "5667";
14	ENSEMBL114_rn	exon	85289979	85290129	0.0186137395777742	-	.	gene_id "ENSRNOG00000049955"; transcript_id "ENSRNOG00000049955_tx_4"; exon_id "14_85289979_85290129_-"; exonnum "8"; txlen "2145";
14	ENSEMBL114_rn	exon	85289979	85290129	0.0174849809546431	-	.	gene_id "ENSRNOG00000049955"; transcript_id "ENSRNOG00000049955_tx_5"; exon_id "14_85289979_85290129_-"; exonnum "17"; txlen "5693";
14	ENSEMBL114_rn	exon	85289979	85290129	0.0154052604925472	-	.	gene_id "ENSRNOG00000049955"; transcript_id "ENSRNOG00000049955_tx_6"; exon_id "14_85289979_85290129_-"; exonnum "16"; txlen "5594";
14	ensembl	exon	85292164	85292219	0	-	.	gene_id "ENSRNOG00000049955"; gene_version "4"; transcript_id "ENSRNOT00000075827"; transcript_version "4"; exon_number "14"; gene_name "Npc1l1"; gene_source "ensembl"; gene_biotype "protein_coding"; transcript_name "Npc1l1-201"; transcript_source "ensembl"; transcript_biotype "protein_coding"; exon_id "ENSRNOE00000512178"; exon_version "1"; tag "Ensembl_canonical";
14	ensembl	CDS	85292164	85292219	0	-	1	gene_id "ENSRNOG00000049955"; gene_version "4"; transcript_id "ENSRNOT00000075827"; transcript_version "4"; exon_number "14"; gene_name "Npc1l1"; gene_source "ensembl"; gene_biotype "protein_coding"; transcript_name "Npc1l1-201"; transcript_source "ensembl"; transcript_biotype "protein_coding"; protein_id "ENSRNOP00000065524"; protein_version "1"; tag "Ensembl_canonical";
14	ENSEMBL114_rn	exon	85292164	85292219	0.349007617083265	-	.	gene_id "ENSRNOG00000049955"; transcript_id "ENSRNOG00000049955_tx_1"; exon_id "14_85292164_85292219_-"; exonnum "6"; txlen "1999";
14	ENSEMBL114_rn	exon	85292164	85292219	0.01293037985987	-	.	gene_id "ENSRNOG00000049955"; transcript_id "ENSRNOG00000049955_tx_10"; exon_id "14_85292164_85292219_-"; exonnum "5"; txlen "1776";
14	ENSEMBL114_rn	exon	85292164	85292219	0.01293037985987	-	.	gene_id "ENSRNOG00000049955"; transcript_id "ENSRNOG00000049955_tx_11"; exon_id "14_85292164_85292219_-"; exonnum "4"; txlen "1649";
14	ENSEMBL114_rn	exon	85292164	85292219	0.0118065033220044	-	.	gene_id "ENSRNOG00000049955"; transcript_id "ENSRNOG00000049955_tx_12"; exon_id "14_85292164_85292219_-"; exonnum "15"; txlen "4906";
14	ENSEMBL114_rn	exon	85292164	85292219	0.011472131924805	-	.	gene_id "ENSRNOG00000049955"; transcript_id "ENSRNOG00000049955_tx_13"; exon_id "14_85292164_85292219_-"; exonnum "15"; txlen "4934";
14	ENSEMBL114_rn	exon	85292164	85292219	0.011255599847194	-	.	gene_id "ENSRNOG00000049955"; transcript_id "ENSRNOG00000049955_tx_14"; exon_id "14_85292164_85292219_-"; exonnum "16"; txlen "5184";
14	ENSEMBL114_rn	exon	85292164	85292219	0.0109345226021811	-	.	gene_id "ENSRNOG00000049955"; transcript_id "ENSRNOG00000049955_tx_15"; exon_id "14_85292164_85292219_-"; exonnum "14"; txlen "4807";
14	ENSEMBL114_rn	exon	85292164	85292219	0.0101803812019462	-	.	gene_id "ENSRNOG00000049955"; transcript_id "ENSRNOG00000049955_tx_16"; exon_id "14_85292164_85292219_-"; exonnum "15"; txlen "5057";
14	ENSEMBL114_rn	exon	85292164	85292219	0.00988763665685753	-	.	gene_id "ENSRNOG00000049955"; transcript_id "ENSRNOG00000049955_tx_17"; exon_id "14_85292164_85292219_-"; exonnum "15"; txlen "5085";
14	ENSEMBL114_rn	exon	85292164	85292219	0.00951377490253789	-	.	gene_id "ENSRNOG00000049955"; transcript_id "ENSRNOG00000049955_tx_18"; exon_id "14_85292164_85292219_-"; exonnum "15"; txlen "5566";
14	ENSEMBL114_rn	exon	85292164	85292219	0.0234034661699872	-	.	gene_id "ENSRNOG00000049955"; transcript_id "ENSRNOG00000049955_tx_2"; exon_id "14_85292164_85292219_-"; exonnum "4"; txlen "1881";
14	ENSEMBL114_rn	exon	85292164	85292219	0.0092227532823722	-	.	gene_id "ENSRNOG00000049955"; transcript_id "ENSRNOG00000049955_tx_20"; exon_id "14_85292164_85292219_-"; exonnum "14"; txlen "5467";
14	ENSEMBL114_rn	exon	85292164	85292219	0.00881241801160971	-	.	gene_id "ENSRNOG00000049955"; transcript_id "ENSRNOG00000049955_tx_21"; exon_id "14_85292164_85292219_-"; exonnum "14"; txlen "4958";
14	ENSEMBL114_rn	exon	85292164	85292219	0.00623815511165879	-	.	gene_id "ENSRNOG00000049955"; transcript_id "ENSRNOG00000049955_tx_22"; exon_id "14_85292164_85292219_-"; exonnum "15"; txlen "4905";
14	ENSEMBL114_rn	exon	85292164	85292219	0.00604795852056892	-	.	gene_id "ENSRNOG00000049955"; transcript_id "ENSRNOG00000049955_tx_23"; exon_id "14_85292164_85292219_-"; exonnum "14"; txlen "4778";
14	ENSEMBL114_rn	exon	85292164	85292219	0.00585776192947904	-	.	gene_id "ENSRNOG00000049955"; transcript_id "ENSRNOG00000049955_tx_24"; exon_id "14_85292164_85292219_-"; exonnum "15"; txlen "5056";
14	ENSEMBL114_rn	exon	85292164	85292219	0.00585776192947904	-	.	gene_id "ENSRNOG00000049955"; transcript_id "ENSRNOG00000049955_tx_25"; exon_id "14_85292164_85292219_-"; exonnum "14"; txlen "4929";
14	ENSEMBL114_rn	exon	85292164	85292219	0.0052026721195326	-	.	gene_id "ENSRNOG00000049955"; transcript_id "ENSRNOG00000049955_tx_26"; exon_id "14_85292164_85292219_-"; exonnum "14"; txlen "4957";
14	ENSEMBL114_rn	exon	85292164	85292219	0.0052026721195326	-	.	gene_id "ENSRNOG00000049955"; transcript_id "ENSRNOG00000049955_tx_27"; exon_id "14_85292164_85292219_-"; exonnum "14"; txlen "4806";
14	ENSEMBL114_rn	exon	85292164	85292219	0.0052026721195326	-	.	gene_id "ENSRNOG00000049955"; transcript_id "ENSRNOG00000049955_tx_28"; exon_id "14_85292164_85292219_-"; exonnum "13"; txlen "4830";
14	ENSEMBL114_rn	exon	85292164	85292219	0.0052026721195326	-	.	gene_id "ENSRNOG00000049955"; transcript_id "ENSRNOG00000049955_tx_29"; exon_id "14_85292164_85292219_-"; exonnum "13"; txlen "4679";
14	ENSEMBL114_rn	exon	85292164	85292219	0.0234034661699872	-	.	gene_id "ENSRNOG00000049955"; transcript_id "ENSRNOG00000049955_tx_3"; exon_id "14_85292164_85292219_-"; exonnum "5"; txlen "2008";
14	ENSEMBL114_rn	exon	85292164	85292219	0.00389052508271417	-	.	gene_id "ENSRNOG00000049955"; transcript_id "ENSRNOG00000049955_tx_31"; exon_id "14_85292164_85292219_-"; exonnum "16"; txlen "5794";
14	ENSEMBL114_rn	exon	85292164	85292219	0.00389052508271417	-	.	gene_id "ENSRNOG00000049955"; transcript_id "ENSRNOG00000049955_tx_32"; exon_id "14_85292164_85292219_-"; exonnum "15"; txlen "5667";
14	ENSEMBL114_rn	exon	85292164	85292219	0.00389052508271417	-	.	gene_id "ENSRNOG00000049955"; transcript_id "ENSRNOG00000049955_tx_33"; exon_id "14_85292164_85292219_-"; exonnum "16"; txlen "5134";
14	ENSEMBL114_rn	exon	85292164	85292219	0.0186137395777742	-	.	gene_id "ENSRNOG00000049955"; transcript_id "ENSRNOG00000049955_tx_4"; exon_id "14_85292164_85292219_-"; exonnum "7"; txlen "2145";
14	ENSEMBL114_rn	exon	85292164	85292219	0.0174849809546431	-	.	gene_id "ENSRNOG00000049955"; transcript_id "ENSRNOG00000049955_tx_5"; exon_id "14_85292164_85292219_-"; exonnum "16"; txlen "5693";
14	ENSEMBL114_rn	exon	85292164	85292219	0.0154052604925472	-	.	gene_id "ENSRNOG00000049955"; transcript_id "ENSRNOG00000049955_tx_6"; exon_id "14_85292164_85292219_-"; exonnum "15"; txlen "5594";
14	ENSEMBL114_rn	exon	85292164	85292219	0.0136754887822575	-	.	gene_id "ENSRNOG00000049955"; transcript_id "ENSRNOG00000049955_tx_9"; exon_id "14_85292164_85292219_-"; exonnum "16"; txlen "5033";
14	ensembl	exon	85292397	85292523	0	-	.	gene_id "ENSRNOG00000049955"; gene_version "4"; transcript_id "ENSRNOT00000075827"; transcript_version "4"; exon_number "13"; gene_name "Npc1l1"; gene_source "ensembl"; gene_biotype "protein_coding"; transcript_name "Npc1l1-201"; transcript_source "ensembl"; transcript_biotype "protein_coding"; exon_id "ENSRNOE00000487311"; exon_version "1"; tag "Ensembl_canonical";
14	ensembl	CDS	85292397	85292523	0	-	2	gene_id "ENSRNOG00000049955"; gene_version "4"; transcript_id "ENSRNOT00000075827"; transcript_version "4"; exon_number "13"; gene_name "Npc1l1"; gene_source "ensembl"; gene_biotype "protein_coding"; transcript_name "Npc1l1-201"; transcript_source "ensembl"; transcript_biotype "protein_coding"; protein_id "ENSRNOP00000065524"; protein_version "1"; tag "Ensembl_canonical";
14	ENSEMBL114_rn	exon	85292397	85292523	0.349007617083265	-	.	gene_id "ENSRNOG00000049955"; transcript_id "ENSRNOG00000049955_tx_1"; exon_id "14_85292397_85292523_-"; exonnum "5"; txlen "1999";
14	ENSEMBL114_rn	exon	85292397	85292523	0.01293037985987	-	.	gene_id "ENSRNOG00000049955"; transcript_id "ENSRNOG00000049955_tx_10"; exon_id "14_85292397_85292523_-"; exonnum "4"; txlen "1776";
14	ENSEMBL114_rn	exon	85292397	85292523	0.011472131924805	-	.	gene_id "ENSRNOG00000049955"; transcript_id "ENSRNOG00000049955_tx_13"; exon_id "14_85292397_85292523_-"; exonnum "14"; txlen "4934";
14	ENSEMBL114_rn	exon	85292397	85292523	0.011255599847194	-	.	gene_id "ENSRNOG00000049955"; transcript_id "ENSRNOG00000049955_tx_14"; exon_id "14_85292397_85292523_-"; exonnum "15"; txlen "5184";
14	ENSEMBL114_rn	exon	85292397	85292523	0.00988763665685753	-	.	gene_id "ENSRNOG00000049955"; transcript_id "ENSRNOG00000049955_tx_17"; exon_id "14_85292397_85292523_-"; exonnum "14"; txlen "5085";
14	ENSEMBL114_rn	exon	85292397	85292523	0.00623815511165879	-	.	gene_id "ENSRNOG00000049955"; transcript_id "ENSRNOG00000049955_tx_22"; exon_id "14_85292397_85292523_-"; exonnum "14"; txlen "4905";
14	ENSEMBL114_rn	exon	85292397	85292523	0.00585776192947904	-	.	gene_id "ENSRNOG00000049955"; transcript_id "ENSRNOG00000049955_tx_24"; exon_id "14_85292397_85292523_-"; exonnum "14"; txlen "5056";
14	ENSEMBL114_rn	exon	85292397	85292523	0.0052026721195326	-	.	gene_id "ENSRNOG00000049955"; transcript_id "ENSRNOG00000049955_tx_26"; exon_id "14_85292397_85292523_-"; exonnum "13"; txlen "4957";
14	ENSEMBL114_rn	exon	85292397	85292523	0.0052026721195326	-	.	gene_id "ENSRNOG00000049955"; transcript_id "ENSRNOG00000049955_tx_27"; exon_id "14_85292397_85292523_-"; exonnum "13"; txlen "4806";
14	ENSEMBL114_rn	exon	85292397	85292523	0.0234034661699872	-	.	gene_id "ENSRNOG00000049955"; transcript_id "ENSRNOG00000049955_tx_3"; exon_id "14_85292397_85292523_-"; exonnum "4"; txlen "2008";
14	ENSEMBL114_rn	exon	85292397	85292523	0.00389052508271417	-	.	gene_id "ENSRNOG00000049955"; transcript_id "ENSRNOG00000049955_tx_31"; exon_id "14_85292397_85292523_-"; exonnum "15"; txlen "5794";
14	ENSEMBL114_rn	exon	85292397	85292523	0.00389052508271417	-	.	gene_id "ENSRNOG00000049955"; transcript_id "ENSRNOG00000049955_tx_33"; exon_id "14_85292397_85292523_-"; exonnum "15"; txlen "5134";
14	ENSEMBL114_rn	exon	85292397	85292523	0.0186137395777742	-	.	gene_id "ENSRNOG00000049955"; transcript_id "ENSRNOG00000049955_tx_4"; exon_id "14_85292397_85292523_-"; exonnum "6"; txlen "2145";
14	ENSEMBL114_rn	exon	85292397	85292523	0.0174849809546431	-	.	gene_id "ENSRNOG00000049955"; transcript_id "ENSRNOG00000049955_tx_5"; exon_id "14_85292397_85292523_-"; exonnum "15"; txlen "5693";
14	ENSEMBL114_rn	exon	85292397	85292523	0.0154052604925472	-	.	gene_id "ENSRNOG00000049955"; transcript_id "ENSRNOG00000049955_tx_6"; exon_id "14_85292397_85292523_-"; exonnum "14"; txlen "5594";
14	ENSEMBL114_rn	exon	85292397	85292523	0.0136754887822575	-	.	gene_id "ENSRNOG00000049955"; transcript_id "ENSRNOG00000049955_tx_9"; exon_id "14_85292397_85292523_-"; exonnum "15"; txlen "5033";
14	ensembl	exon	85292919	85293046	0	-	.	gene_id "ENSRNOG00000049955"; gene_version "4"; transcript_id "ENSRNOT00000075827"; transcript_version "4"; exon_number "12"; gene_name "Npc1l1"; gene_source "ensembl"; gene_biotype "protein_coding"; transcript_name "Npc1l1-201"; transcript_source "ensembl"; transcript_biotype "protein_coding"; exon_id "ENSRNOE00000507823"; exon_version "1"; tag "Ensembl_canonical";
14	ensembl	CDS	85292919	85293046	0	-	1	gene_id "ENSRNOG00000049955"; gene_version "4"; transcript_id "ENSRNOT00000075827"; transcript_version "4"; exon_number "12"; gene_name "Npc1l1"; gene_source "ensembl"; gene_biotype "protein_coding"; transcript_name "Npc1l1-201"; transcript_source "ensembl"; transcript_biotype "protein_coding"; protein_id "ENSRNOP00000065524"; protein_version "1"; tag "Ensembl_canonical";
14	ENSEMBL114_rn	exon	85292919	85293046	0.349007617083265	-	.	gene_id "ENSRNOG00000049955"; transcript_id "ENSRNOG00000049955_tx_1"; exon_id "14_85292919_85293046_-"; exonnum "4"; txlen "1999";
14	ENSEMBL114_rn	exon	85292919	85293046	0.01293037985987	-	.	gene_id "ENSRNOG00000049955"; transcript_id "ENSRNOG00000049955_tx_10"; exon_id "14_85292919_85293046_-"; exonnum "3"; txlen "1776";
14	ENSEMBL114_rn	exon	85292919	85293046	0.01293037985987	-	.	gene_id "ENSRNOG00000049955"; transcript_id "ENSRNOG00000049955_tx_11"; exon_id "14_85292919_85293046_-"; exonnum "3"; txlen "1649";
14	ENSEMBL114_rn	exon	85292919	85293046	0.0118065033220044	-	.	gene_id "ENSRNOG00000049955"; transcript_id "ENSRNOG00000049955_tx_12"; exon_id "14_85292919_85293046_-"; exonnum "14"; txlen "4906";
14	ENSEMBL114_rn	exon	85292919	85293046	0.011472131924805	-	.	gene_id "ENSRNOG00000049955"; transcript_id "ENSRNOG00000049955_tx_13"; exon_id "14_85292919_85293046_-"; exonnum "13"; txlen "4934";
14	ENSEMBL114_rn	exon	85292919	85293046	0.011255599847194	-	.	gene_id "ENSRNOG00000049955"; transcript_id "ENSRNOG00000049955_tx_14"; exon_id "14_85292919_85293046_-"; exonnum "14"; txlen "5184";
14	ENSEMBL114_rn	exon	85292919	85293046	0.0109345226021811	-	.	gene_id "ENSRNOG00000049955"; transcript_id "ENSRNOG00000049955_tx_15"; exon_id "14_85292919_85293046_-"; exonnum "13"; txlen "4807";
14	ENSEMBL114_rn	exon	85292919	85293046	0.0101803812019462	-	.	gene_id "ENSRNOG00000049955"; transcript_id "ENSRNOG00000049955_tx_16"; exon_id "14_85292919_85293046_-"; exonnum "14"; txlen "5057";
14	ENSEMBL114_rn	exon	85292919	85293046	0.00988763665685753	-	.	gene_id "ENSRNOG00000049955"; transcript_id "ENSRNOG00000049955_tx_17"; exon_id "14_85292919_85293046_-"; exonnum "13"; txlen "5085";
14	ENSEMBL114_rn	exon	85292919	85293046	0.00951377490253789	-	.	gene_id "ENSRNOG00000049955"; transcript_id "ENSRNOG00000049955_tx_18"; exon_id "14_85292919_85293046_-"; exonnum "14"; txlen "5566";
14	ENSEMBL114_rn	exon	85292919	85293046	0.0234034661699872	-	.	gene_id "ENSRNOG00000049955"; transcript_id "ENSRNOG00000049955_tx_2"; exon_id "14_85292919_85293046_-"; exonnum "3"; txlen "1881";
14	ENSEMBL114_rn	exon	85292919	85293046	0.0092227532823722	-	.	gene_id "ENSRNOG00000049955"; transcript_id "ENSRNOG00000049955_tx_20"; exon_id "14_85292919_85293046_-"; exonnum "13"; txlen "5467";
14	ENSEMBL114_rn	exon	85292919	85293046	0.00881241801160971	-	.	gene_id "ENSRNOG00000049955"; transcript_id "ENSRNOG00000049955_tx_21"; exon_id "14_85292919_85293046_-"; exonnum "13"; txlen "4958";
14	ENSEMBL114_rn	exon	85292919	85293046	0.00623815511165879	-	.	gene_id "ENSRNOG00000049955"; transcript_id "ENSRNOG00000049955_tx_22"; exon_id "14_85292919_85293046_-"; exonnum "13"; txlen "4905";
14	ENSEMBL114_rn	exon	85292919	85293046	0.00604795852056892	-	.	gene_id "ENSRNOG00000049955"; transcript_id "ENSRNOG00000049955_tx_23"; exon_id "14_85292919_85293046_-"; exonnum "13"; txlen "4778";
14	ENSEMBL114_rn	exon	85292919	85293046	0.00585776192947904	-	.	gene_id "ENSRNOG00000049955"; transcript_id "ENSRNOG00000049955_tx_24"; exon_id "14_85292919_85293046_-"; exonnum "13"; txlen "5056";
14	ENSEMBL114_rn	exon	85292919	85293046	0.00585776192947904	-	.	gene_id "ENSRNOG00000049955"; transcript_id "ENSRNOG00000049955_tx_25"; exon_id "14_85292919_85293046_-"; exonnum "13"; txlen "4929";
14	ENSEMBL114_rn	exon	85292919	85293046	0.0052026721195326	-	.	gene_id "ENSRNOG00000049955"; transcript_id "ENSRNOG00000049955_tx_26"; exon_id "14_85292919_85293046_-"; exonnum "12"; txlen "4957";
14	ENSEMBL114_rn	exon	85292919	85293046	0.0052026721195326	-	.	gene_id "ENSRNOG00000049955"; transcript_id "ENSRNOG00000049955_tx_27"; exon_id "14_85292919_85293046_-"; exonnum "12"; txlen "4806";
14	ENSEMBL114_rn	exon	85292919	85293046	0.0052026721195326	-	.	gene_id "ENSRNOG00000049955"; transcript_id "ENSRNOG00000049955_tx_28"; exon_id "14_85292919_85293046_-"; exonnum "12"; txlen "4830";
14	ENSEMBL114_rn	exon	85292919	85293046	0.0052026721195326	-	.	gene_id "ENSRNOG00000049955"; transcript_id "ENSRNOG00000049955_tx_29"; exon_id "14_85292919_85293046_-"; exonnum "12"; txlen "4679";
14	ENSEMBL114_rn	exon	85292919	85293046	0.0234034661699872	-	.	gene_id "ENSRNOG00000049955"; transcript_id "ENSRNOG00000049955_tx_3"; exon_id "14_85292919_85293046_-"; exonnum "3"; txlen "2008";
14	ENSEMBL114_rn	exon	85292919	85293046	0.00389052508271417	-	.	gene_id "ENSRNOG00000049955"; transcript_id "ENSRNOG00000049955_tx_31"; exon_id "14_85292919_85293046_-"; exonnum "14"; txlen "5794";
14	ENSEMBL114_rn	exon	85292919	85293046	0.00389052508271417	-	.	gene_id "ENSRNOG00000049955"; transcript_id "ENSRNOG00000049955_tx_32"; exon_id "14_85292919_85293046_-"; exonnum "14"; txlen "5667";
14	ENSEMBL114_rn	exon	85292919	85293046	0.00389052508271417	-	.	gene_id "ENSRNOG00000049955"; transcript_id "ENSRNOG00000049955_tx_33"; exon_id "14_85292919_85293046_-"; exonnum "14"; txlen "5134";
14	ENSEMBL114_rn	exon	85292919	85293046	0.0186137395777742	-	.	gene_id "ENSRNOG00000049955"; transcript_id "ENSRNOG00000049955_tx_4"; exon_id "14_85292919_85293046_-"; exonnum "5"; txlen "2145";
14	ENSEMBL114_rn	exon	85292919	85293046	0.0174849809546431	-	.	gene_id "ENSRNOG00000049955"; transcript_id "ENSRNOG00000049955_tx_5"; exon_id "14_85292919_85293046_-"; exonnum "14"; txlen "5693";
14	ENSEMBL114_rn	exon	85292919	85293046	0.0154052604925472	-	.	gene_id "ENSRNOG00000049955"; transcript_id "ENSRNOG00000049955_tx_6"; exon_id "14_85292919_85293046_-"; exonnum "13"; txlen "5594";
14	ENSEMBL114_rn	exon	85292919	85293046	0.0136754887822575	-	.	gene_id "ENSRNOG00000049955"; transcript_id "ENSRNOG00000049955_tx_9"; exon_id "14_85292919_85293046_-"; exonnum "14"; txlen "5033";
14	ensembl	exon	85293231	85293421	0	-	.	gene_id "ENSRNOG00000049955"; gene_version "4"; transcript_id "ENSRNOT00000075827"; transcript_version "4"; exon_number "11"; gene_name "Npc1l1"; gene_source "ensembl"; gene_biotype "protein_coding"; transcript_name "Npc1l1-201"; transcript_source "ensembl"; transcript_biotype "protein_coding"; exon_id "ENSRNOE00000484599"; exon_version "1"; tag "Ensembl_canonical";
14	ensembl	CDS	85293231	85293421	0	-	0	gene_id "ENSRNOG00000049955"; gene_version "4"; transcript_id "ENSRNOT00000075827"; transcript_version "4"; exon_number "11"; gene_name "Npc1l1"; gene_source "ensembl"; gene_biotype "protein_coding"; transcript_name "Npc1l1-201"; transcript_source "ensembl"; transcript_biotype "protein_coding"; protein_id "ENSRNOP00000065524"; protein_version "1"; tag "Ensembl_canonical";
14	ENSEMBL114_rn	exon	85293231	85293421	0.349007617083265	-	.	gene_id "ENSRNOG00000049955"; transcript_id "ENSRNOG00000049955_tx_1"; exon_id "14_85293231_85293421_-"; exonnum "3"; txlen "1999";
14	ENSEMBL114_rn	exon	85293231	85293421	0.01293037985987	-	.	gene_id "ENSRNOG00000049955"; transcript_id "ENSRNOG00000049955_tx_10"; exon_id "14_85293231_85293421_-"; exonnum "2"; txlen "1776";
14	ENSEMBL114_rn	exon	85293231	85293421	0.01293037985987	-	.	gene_id "ENSRNOG00000049955"; transcript_id "ENSRNOG00000049955_tx_11"; exon_id "14_85293231_85293421_-"; exonnum "2"; txlen "1649";
14	ENSEMBL114_rn	exon	85293231	85293421	0.0118065033220044	-	.	gene_id "ENSRNOG00000049955"; transcript_id "ENSRNOG00000049955_tx_12"; exon_id "14_85293231_85293421_-"; exonnum "13"; txlen "4906";
14	ENSEMBL114_rn	exon	85293231	85293421	0.011472131924805	-	.	gene_id "ENSRNOG00000049955"; transcript_id "ENSRNOG00000049955_tx_13"; exon_id "14_85293231_85293421_-"; exonnum "12"; txlen "4934";
14	ENSEMBL114_rn	exon	85293231	85293421	0.011255599847194	-	.	gene_id "ENSRNOG00000049955"; transcript_id "ENSRNOG00000049955_tx_14"; exon_id "14_85293231_85293421_-"; exonnum "13"; txlen "5184";
14	ENSEMBL114_rn	exon	85293231	85293421	0.0109345226021811	-	.	gene_id "ENSRNOG00000049955"; transcript_id "ENSRNOG00000049955_tx_15"; exon_id "14_85293231_85293421_-"; exonnum "12"; txlen "4807";
14	ENSEMBL114_rn	exon	85293231	85293421	0.0101803812019462	-	.	gene_id "ENSRNOG00000049955"; transcript_id "ENSRNOG00000049955_tx_16"; exon_id "14_85293231_85293421_-"; exonnum "13"; txlen "5057";
14	ENSEMBL114_rn	exon	85293231	85293421	0.00988763665685753	-	.	gene_id "ENSRNOG00000049955"; transcript_id "ENSRNOG00000049955_tx_17"; exon_id "14_85293231_85293421_-"; exonnum "12"; txlen "5085";
14	ENSEMBL114_rn	exon	85293231	85293421	0.00951377490253789	-	.	gene_id "ENSRNOG00000049955"; transcript_id "ENSRNOG00000049955_tx_18"; exon_id "14_85293231_85293421_-"; exonnum "13"; txlen "5566";
14	ENSEMBL114_rn	exon	85293231	85293421	0.0234034661699872	-	.	gene_id "ENSRNOG00000049955"; transcript_id "ENSRNOG00000049955_tx_2"; exon_id "14_85293231_85293421_-"; exonnum "2"; txlen "1881";
14	ENSEMBL114_rn	exon	85293231	85293421	0.0092227532823722	-	.	gene_id "ENSRNOG00000049955"; transcript_id "ENSRNOG00000049955_tx_20"; exon_id "14_85293231_85293421_-"; exonnum "12"; txlen "5467";
14	ENSEMBL114_rn	exon	85293231	85293421	0.00881241801160971	-	.	gene_id "ENSRNOG00000049955"; transcript_id "ENSRNOG00000049955_tx_21"; exon_id "14_85293231_85293421_-"; exonnum "12"; txlen "4958";
14	ENSEMBL114_rn	exon	85293231	85293421	0.00623815511165879	-	.	gene_id "ENSRNOG00000049955"; transcript_id "ENSRNOG00000049955_tx_22"; exon_id "14_85293231_85293421_-"; exonnum "12"; txlen "4905";
14	ENSEMBL114_rn	exon	85293231	85293421	0.00604795852056892	-	.	gene_id "ENSRNOG00000049955"; transcript_id "ENSRNOG00000049955_tx_23"; exon_id "14_85293231_85293421_-"; exonnum "12"; txlen "4778";
14	ENSEMBL114_rn	exon	85293231	85293421	0.00585776192947904	-	.	gene_id "ENSRNOG00000049955"; transcript_id "ENSRNOG00000049955_tx_24"; exon_id "14_85293231_85293421_-"; exonnum "12"; txlen "5056";
14	ENSEMBL114_rn	exon	85293231	85293421	0.00585776192947904	-	.	gene_id "ENSRNOG00000049955"; transcript_id "ENSRNOG00000049955_tx_25"; exon_id "14_85293231_85293421_-"; exonnum "12"; txlen "4929";
14	ENSEMBL114_rn	exon	85293231	85293421	0.0052026721195326	-	.	gene_id "ENSRNOG00000049955"; transcript_id "ENSRNOG00000049955_tx_26"; exon_id "14_85293231_85293421_-"; exonnum "11"; txlen "4957";
14	ENSEMBL114_rn	exon	85293231	85293421	0.0052026721195326	-	.	gene_id "ENSRNOG00000049955"; transcript_id "ENSRNOG00000049955_tx_27"; exon_id "14_85293231_85293421_-"; exonnum "11"; txlen "4806";
14	ENSEMBL114_rn	exon	85293231	85293421	0.0052026721195326	-	.	gene_id "ENSRNOG00000049955"; transcript_id "ENSRNOG00000049955_tx_28"; exon_id "14_85293231_85293421_-"; exonnum "11"; txlen "4830";
14	ENSEMBL114_rn	exon	85293231	85293421	0.0052026721195326	-	.	gene_id "ENSRNOG00000049955"; transcript_id "ENSRNOG00000049955_tx_29"; exon_id "14_85293231_85293421_-"; exonnum "11"; txlen "4679";
14	ENSEMBL114_rn	exon	85293231	85293421	0.0234034661699872	-	.	gene_id "ENSRNOG00000049955"; transcript_id "ENSRNOG00000049955_tx_3"; exon_id "14_85293231_85293421_-"; exonnum "2"; txlen "2008";
14	ENSEMBL114_rn	exon	85293231	85293421	0.00389052508271417	-	.	gene_id "ENSRNOG00000049955"; transcript_id "ENSRNOG00000049955_tx_31"; exon_id "14_85293231_85293421_-"; exonnum "13"; txlen "5794";
14	ENSEMBL114_rn	exon	85293231	85293421	0.00389052508271417	-	.	gene_id "ENSRNOG00000049955"; transcript_id "ENSRNOG00000049955_tx_32"; exon_id "14_85293231_85293421_-"; exonnum "13"; txlen "5667";
14	ENSEMBL114_rn	exon	85293231	85293421	0.00389052508271417	-	.	gene_id "ENSRNOG00000049955"; transcript_id "ENSRNOG00000049955_tx_33"; exon_id "14_85293231_85293421_-"; exonnum "13"; txlen "5134";
14	ENSEMBL114_rn	exon	85293231	85293421	0.0186137395777742	-	.	gene_id "ENSRNOG00000049955"; transcript_id "ENSRNOG00000049955_tx_4"; exon_id "14_85293231_85293421_-"; exonnum "4"; txlen "2145";
14	ENSEMBL114_rn	exon	85293231	85293421	0.0174849809546431	-	.	gene_id "ENSRNOG00000049955"; transcript_id "ENSRNOG00000049955_tx_5"; exon_id "14_85293231_85293421_-"; exonnum "13"; txlen "5693";
14	ENSEMBL114_rn	exon	85293231	85293421	0.0154052604925472	-	.	gene_id "ENSRNOG00000049955"; transcript_id "ENSRNOG00000049955_tx_6"; exon_id "14_85293231_85293421_-"; exonnum "12"; txlen "5594";
14	ENSEMBL114_rn	exon	85293231	85293421	0.0136754887822575	-	.	gene_id "ENSRNOG00000049955"; transcript_id "ENSRNOG00000049955_tx_9"; exon_id "14_85293231_85293421_-"; exonnum "13"; txlen "5033";
14	sraer114_ss	exon	85296362	85296540	0.01293037985987	-	.	gene_id "ENSRNOG00000049955"; transcript_id "ENSRNOG00000049955_tx_10"; exon_id "14_85296362_85296540_-"; exonnum "1"; txlen "1776";
14	sraer114_ss	exon	85296362	85296540	0.01293037985987	-	.	gene_id "ENSRNOG00000049955"; transcript_id "ENSRNOG00000049955_tx_11"; exon_id "14_85296362_85296540_-"; exonnum "1"; txlen "1649";
14	sraer114_ss	exon	85296362	85296540	0.0234034661699872	-	.	gene_id "ENSRNOG00000049955"; transcript_id "ENSRNOG00000049955_tx_2"; exon_id "14_85296362_85296540_-"; exonnum "1"; txlen "1881";
14	sraer114_ss	exon	85296362	85296540	0.0234034661699872	-	.	gene_id "ENSRNOG00000049955"; transcript_id "ENSRNOG00000049955_tx_3"; exon_id "14_85296362_85296540_-"; exonnum "1"; txlen "2008";
14	ensembl	exon	85296659	85296748	0	-	.	gene_id "ENSRNOG00000049955"; gene_version "4"; transcript_id "ENSRNOT00000075827"; transcript_version "4"; exon_number "10"; gene_name "Npc1l1"; gene_source "ensembl"; gene_biotype "protein_coding"; transcript_name "Npc1l1-201"; transcript_source "ensembl"; transcript_biotype "protein_coding"; exon_id "ENSRNOE00000499489"; exon_version "1"; tag "Ensembl_canonical";
14	ensembl	CDS	85296659	85296748	0	-	0	gene_id "ENSRNOG00000049955"; gene_version "4"; transcript_id "ENSRNOT00000075827"; transcript_version "4"; exon_number "10"; gene_name "Npc1l1"; gene_source "ensembl"; gene_biotype "protein_coding"; transcript_name "Npc1l1-201"; transcript_source "ensembl"; transcript_biotype "protein_coding"; protein_id "ENSRNOP00000065524"; protein_version "1"; tag "Ensembl_canonical";
14	ENSEMBL114_rn	exon	85296659	85296748	0.349007617083265	-	.	gene_id "ENSRNOG00000049955"; transcript_id "ENSRNOG00000049955_tx_1"; exon_id "14_85296659_85296748_-"; exonnum "2"; txlen "1999";
14	ENSEMBL114_rn	exon	85296659	85296748	0.0118065033220044	-	.	gene_id "ENSRNOG00000049955"; transcript_id "ENSRNOG00000049955_tx_12"; exon_id "14_85296659_85296748_-"; exonnum "12"; txlen "4906";
14	ENSEMBL114_rn	exon	85296659	85296748	0.011472131924805	-	.	gene_id "ENSRNOG00000049955"; transcript_id "ENSRNOG00000049955_tx_13"; exon_id "14_85296659_85296748_-"; exonnum "11"; txlen "4934";
14	ENSEMBL114_rn	exon	85296659	85296748	0.011255599847194	-	.	gene_id "ENSRNOG00000049955"; transcript_id "ENSRNOG00000049955_tx_14"; exon_id "14_85296659_85296748_-"; exonnum "12"; txlen "5184";
14	ENSEMBL114_rn	exon	85296659	85296748	0.0109345226021811	-	.	gene_id "ENSRNOG00000049955"; transcript_id "ENSRNOG00000049955_tx_15"; exon_id "14_85296659_85296748_-"; exonnum "11"; txlen "4807";
14	ENSEMBL114_rn	exon	85296659	85296748	0.0101803812019462	-	.	gene_id "ENSRNOG00000049955"; transcript_id "ENSRNOG00000049955_tx_16"; exon_id "14_85296659_85296748_-"; exonnum "12"; txlen "5057";
14	ENSEMBL114_rn	exon	85296659	85296748	0.00988763665685753	-	.	gene_id "ENSRNOG00000049955"; transcript_id "ENSRNOG00000049955_tx_17"; exon_id "14_85296659_85296748_-"; exonnum "11"; txlen "5085";
14	ENSEMBL114_rn	exon	85296659	85296748	0.00951377490253789	-	.	gene_id "ENSRNOG00000049955"; transcript_id "ENSRNOG00000049955_tx_18"; exon_id "14_85296659_85296748_-"; exonnum "12"; txlen "5566";
14	ENSEMBL114_rn	exon	85296659	85296748	0.0092227532823722	-	.	gene_id "ENSRNOG00000049955"; transcript_id "ENSRNOG00000049955_tx_20"; exon_id "14_85296659_85296748_-"; exonnum "11"; txlen "5467";
14	ENSEMBL114_rn	exon	85296659	85296748	0.00881241801160971	-	.	gene_id "ENSRNOG00000049955"; transcript_id "ENSRNOG00000049955_tx_21"; exon_id "14_85296659_85296748_-"; exonnum "11"; txlen "4958";
14	ENSEMBL114_rn	exon	85296659	85296748	0.00623815511165879	-	.	gene_id "ENSRNOG00000049955"; transcript_id "ENSRNOG00000049955_tx_22"; exon_id "14_85296659_85296748_-"; exonnum "11"; txlen "4905";
14	ENSEMBL114_rn	exon	85296659	85296748	0.00604795852056892	-	.	gene_id "ENSRNOG00000049955"; transcript_id "ENSRNOG00000049955_tx_23"; exon_id "14_85296659_85296748_-"; exonnum "11"; txlen "4778";
14	ENSEMBL114_rn	exon	85296659	85296748	0.00585776192947904	-	.	gene_id "ENSRNOG00000049955"; transcript_id "ENSRNOG00000049955_tx_24"; exon_id "14_85296659_85296748_-"; exonnum "11"; txlen "5056";
14	ENSEMBL114_rn	exon	85296659	85296748	0.00585776192947904	-	.	gene_id "ENSRNOG00000049955"; transcript_id "ENSRNOG00000049955_tx_25"; exon_id "14_85296659_85296748_-"; exonnum "11"; txlen "4929";
14	ENSEMBL114_rn	exon	85296659	85296748	0.0052026721195326	-	.	gene_id "ENSRNOG00000049955"; transcript_id "ENSRNOG00000049955_tx_26"; exon_id "14_85296659_85296748_-"; exonnum "10"; txlen "4957";
14	ENSEMBL114_rn	exon	85296659	85296748	0.0052026721195326	-	.	gene_id "ENSRNOG00000049955"; transcript_id "ENSRNOG00000049955_tx_27"; exon_id "14_85296659_85296748_-"; exonnum "10"; txlen "4806";
14	ENSEMBL114_rn	exon	85296659	85296748	0.0052026721195326	-	.	gene_id "ENSRNOG00000049955"; transcript_id "ENSRNOG00000049955_tx_28"; exon_id "14_85296659_85296748_-"; exonnum "10"; txlen "4830";
14	ENSEMBL114_rn	exon	85296659	85296748	0.0052026721195326	-	.	gene_id "ENSRNOG00000049955"; transcript_id "ENSRNOG00000049955_tx_29"; exon_id "14_85296659_85296748_-"; exonnum "10"; txlen "4679";
14	ENSEMBL114_rn	exon	85296659	85296748	0.00389052508271417	-	.	gene_id "ENSRNOG00000049955"; transcript_id "ENSRNOG00000049955_tx_31"; exon_id "14_85296659_85296748_-"; exonnum "12"; txlen "5794";
14	ENSEMBL114_rn	exon	85296659	85296748	0.00389052508271417	-	.	gene_id "ENSRNOG00000049955"; transcript_id "ENSRNOG00000049955_tx_32"; exon_id "14_85296659_85296748_-"; exonnum "12"; txlen "5667";
14	ENSEMBL114_rn	exon	85296659	85296748	0.00389052508271417	-	.	gene_id "ENSRNOG00000049955"; transcript_id "ENSRNOG00000049955_tx_33"; exon_id "14_85296659_85296748_-"; exonnum "12"; txlen "5134";
14	ENSEMBL114_rn	exon	85296659	85296748	0.0186137395777742	-	.	gene_id "ENSRNOG00000049955"; transcript_id "ENSRNOG00000049955_tx_4"; exon_id "14_85296659_85296748_-"; exonnum "3"; txlen "2145";
14	ENSEMBL114_rn	exon	85296659	85296748	0.0174849809546431	-	.	gene_id "ENSRNOG00000049955"; transcript_id "ENSRNOG00000049955_tx_5"; exon_id "14_85296659_85296748_-"; exonnum "12"; txlen "5693";
14	ENSEMBL114_rn	exon	85296659	85296748	0.0154052604925472	-	.	gene_id "ENSRNOG00000049955"; transcript_id "ENSRNOG00000049955_tx_6"; exon_id "14_85296659_85296748_-"; exonnum "11"; txlen "5594";
14	ENSEMBL114_rn	exon	85296659	85296748	0.0136754887822575	-	.	gene_id "ENSRNOG00000049955"; transcript_id "ENSRNOG00000049955_tx_9"; exon_id "14_85296659_85296748_-"; exonnum "12"; txlen "5033";
14	sraer114_ss	exon	85296880	85296959	0.349007617083265	-	.	gene_id "ENSRNOG00000049955"; transcript_id "ENSRNOG00000049955_tx_1"; exon_id "14_85296880_85296959_-"; exonnum "1"; txlen "1999";
14	ensembl	exon	85296960	85297097	0	-	.	gene_id "ENSRNOG00000049955"; gene_version "4"; transcript_id "ENSRNOT00000075827"; transcript_version "4"; exon_number "9"; gene_name "Npc1l1"; gene_source "ensembl"; gene_biotype "protein_coding"; transcript_name "Npc1l1-201"; transcript_source "ensembl"; transcript_biotype "protein_coding"; exon_id "ENSRNOE00000494693"; exon_version "1"; tag "Ensembl_canonical";
14	ensembl	CDS	85296960	85297097	0	-	0	gene_id "ENSRNOG00000049955"; gene_version "4"; transcript_id "ENSRNOT00000075827"; transcript_version "4"; exon_number "9"; gene_name "Npc1l1"; gene_source "ensembl"; gene_biotype "protein_coding"; transcript_name "Npc1l1-201"; transcript_source "ensembl"; transcript_biotype "protein_coding"; protein_id "ENSRNOP00000065524"; protein_version "1"; tag "Ensembl_canonical";
14	ENSEMBL114_rn	exon	85296960	85297097	0.0118065033220044	-	.	gene_id "ENSRNOG00000049955"; transcript_id "ENSRNOG00000049955_tx_12"; exon_id "14_85296960_85297097_-"; exonnum "11"; txlen "4906";
14	ENSEMBL114_rn	exon	85296960	85297097	0.011472131924805	-	.	gene_id "ENSRNOG00000049955"; transcript_id "ENSRNOG00000049955_tx_13"; exon_id "14_85296960_85297097_-"; exonnum "10"; txlen "4934";
14	ENSEMBL114_rn	exon	85296960	85297097	0.011255599847194	-	.	gene_id "ENSRNOG00000049955"; transcript_id "ENSRNOG00000049955_tx_14"; exon_id "14_85296960_85297097_-"; exonnum "11"; txlen "5184";
14	ENSEMBL114_rn	exon	85296960	85297097	0.0109345226021811	-	.	gene_id "ENSRNOG00000049955"; transcript_id "ENSRNOG00000049955_tx_15"; exon_id "14_85296960_85297097_-"; exonnum "10"; txlen "4807";
14	ENSEMBL114_rn	exon	85296960	85297097	0.0101803812019462	-	.	gene_id "ENSRNOG00000049955"; transcript_id "ENSRNOG00000049955_tx_16"; exon_id "14_85296960_85297097_-"; exonnum "11"; txlen "5057";
14	ENSEMBL114_rn	exon	85296960	85297097	0.00988763665685753	-	.	gene_id "ENSRNOG00000049955"; transcript_id "ENSRNOG00000049955_tx_17"; exon_id "14_85296960_85297097_-"; exonnum "10"; txlen "5085";
14	ENSEMBL114_rn	exon	85296960	85297097	0.00951377490253789	-	.	gene_id "ENSRNOG00000049955"; transcript_id "ENSRNOG00000049955_tx_18"; exon_id "14_85296960_85297097_-"; exonnum "11"; txlen "5566";
14	ENSEMBL114_rn	exon	85296960	85297097	0.0092227532823722	-	.	gene_id "ENSRNOG00000049955"; transcript_id "ENSRNOG00000049955_tx_20"; exon_id "14_85296960_85297097_-"; exonnum "10"; txlen "5467";
14	ENSEMBL114_rn	exon	85296960	85297097	0.00881241801160971	-	.	gene_id "ENSRNOG00000049955"; transcript_id "ENSRNOG00000049955_tx_21"; exon_id "14_85296960_85297097_-"; exonnum "10"; txlen "4958";
14	ENSEMBL114_rn	exon	85296960	85297097	0.00623815511165879	-	.	gene_id "ENSRNOG00000049955"; transcript_id "ENSRNOG00000049955_tx_22"; exon_id "14_85296960_85297097_-"; exonnum "10"; txlen "4905";
14	ENSEMBL114_rn	exon	85296960	85297097	0.00604795852056892	-	.	gene_id "ENSRNOG00000049955"; transcript_id "ENSRNOG00000049955_tx_23"; exon_id "14_85296960_85297097_-"; exonnum "10"; txlen "4778";
14	ENSEMBL114_rn	exon	85296960	85297097	0.00585776192947904	-	.	gene_id "ENSRNOG00000049955"; transcript_id "ENSRNOG00000049955_tx_24"; exon_id "14_85296960_85297097_-"; exonnum "10"; txlen "5056";
14	ENSEMBL114_rn	exon	85296960	85297097	0.00585776192947904	-	.	gene_id "ENSRNOG00000049955"; transcript_id "ENSRNOG00000049955_tx_25"; exon_id "14_85296960_85297097_-"; exonnum "10"; txlen "4929";
14	ENSEMBL114_rn	exon	85296960	85297097	0.0052026721195326	-	.	gene_id "ENSRNOG00000049955"; transcript_id "ENSRNOG00000049955_tx_26"; exon_id "14_85296960_85297097_-"; exonnum "9"; txlen "4957";
14	ENSEMBL114_rn	exon	85296960	85297097	0.0052026721195326	-	.	gene_id "ENSRNOG00000049955"; transcript_id "ENSRNOG00000049955_tx_27"; exon_id "14_85296960_85297097_-"; exonnum "9"; txlen "4806";
14	ENSEMBL114_rn	exon	85296960	85297097	0.0052026721195326	-	.	gene_id "ENSRNOG00000049955"; transcript_id "ENSRNOG00000049955_tx_28"; exon_id "14_85296960_85297097_-"; exonnum "9"; txlen "4830";
14	ENSEMBL114_rn	exon	85296960	85297097	0.0052026721195326	-	.	gene_id "ENSRNOG00000049955"; transcript_id "ENSRNOG00000049955_tx_29"; exon_id "14_85296960_85297097_-"; exonnum "9"; txlen "4679";
14	ENSEMBL114_rn	exon	85296960	85297097	0.00389052508271417	-	.	gene_id "ENSRNOG00000049955"; transcript_id "ENSRNOG00000049955_tx_31"; exon_id "14_85296960_85297097_-"; exonnum "11"; txlen "5794";
14	ENSEMBL114_rn	exon	85296960	85297097	0.00389052508271417	-	.	gene_id "ENSRNOG00000049955"; transcript_id "ENSRNOG00000049955_tx_32"; exon_id "14_85296960_85297097_-"; exonnum "11"; txlen "5667";
14	ENSEMBL114_rn	exon	85296960	85297097	0.00389052508271417	-	.	gene_id "ENSRNOG00000049955"; transcript_id "ENSRNOG00000049955_tx_33"; exon_id "14_85296960_85297097_-"; exonnum "11"; txlen "5134";
14	ENSEMBL114_rn	exon	85296960	85297097	0.0186137395777742	-	.	gene_id "ENSRNOG00000049955"; transcript_id "ENSRNOG00000049955_tx_4"; exon_id "14_85296960_85297097_-"; exonnum "2"; txlen "2145";
14	ENSEMBL114_rn	exon	85296960	85297097	0.0174849809546431	-	.	gene_id "ENSRNOG00000049955"; transcript_id "ENSRNOG00000049955_tx_5"; exon_id "14_85296960_85297097_-"; exonnum "11"; txlen "5693";
14	ENSEMBL114_rn	exon	85296960	85297097	0.0154052604925472	-	.	gene_id "ENSRNOG00000049955"; transcript_id "ENSRNOG00000049955_tx_6"; exon_id "14_85296960_85297097_-"; exonnum "10"; txlen "5594";
14	ENSEMBL114_rn	exon	85296960	85297097	0.0136754887822575	-	.	gene_id "ENSRNOG00000049955"; transcript_id "ENSRNOG00000049955_tx_9"; exon_id "14_85296960_85297097_-"; exonnum "11"; txlen "5033";
14	sraer114_ss	exon	85297446	85297533	0.0186137395777742	-	.	gene_id "ENSRNOG00000049955"; transcript_id "ENSRNOG00000049955_tx_4"; exon_id "14_85297446_85297533_-"; exonnum "1"; txlen "2145";
14	ensembl	exon	85298148	85298275	0	-	.	gene_id "ENSRNOG00000049955"; gene_version "4"; transcript_id "ENSRNOT00000075827"; transcript_version "4"; exon_number "8"; gene_name "Npc1l1"; gene_source "ensembl"; gene_biotype "protein_coding"; transcript_name "Npc1l1-201"; transcript_source "ensembl"; transcript_biotype "protein_coding"; exon_id "ENSRNOE00000464197"; exon_version "1"; tag "Ensembl_canonical";
14	ensembl	CDS	85298148	85298275	0	-	2	gene_id "ENSRNOG00000049955"; gene_version "4"; transcript_id "ENSRNOT00000075827"; transcript_version "4"; exon_number "8"; gene_name "Npc1l1"; gene_source "ensembl"; gene_biotype "protein_coding"; transcript_name "Npc1l1-201"; transcript_source "ensembl"; transcript_biotype "protein_coding"; protein_id "ENSRNOP00000065524"; protein_version "1"; tag "Ensembl_canonical";
14	ENSEMBL114_rn	exon	85298148	85298275	0.0118065033220044	-	.	gene_id "ENSRNOG00000049955"; transcript_id "ENSRNOG00000049955_tx_12"; exon_id "14_85298148_85298275_-"; exonnum "10"; txlen "4906";
14	ENSEMBL114_rn	exon	85298148	85298275	0.011472131924805	-	.	gene_id "ENSRNOG00000049955"; transcript_id "ENSRNOG00000049955_tx_13"; exon_id "14_85298148_85298275_-"; exonnum "9"; txlen "4934";
14	ENSEMBL114_rn	exon	85298148	85298275	0.011255599847194	-	.	gene_id "ENSRNOG00000049955"; transcript_id "ENSRNOG00000049955_tx_14"; exon_id "14_85298148_85298275_-"; exonnum "10"; txlen "5184";
14	ENSEMBL114_rn	exon	85298148	85298275	0.0109345226021811	-	.	gene_id "ENSRNOG00000049955"; transcript_id "ENSRNOG00000049955_tx_15"; exon_id "14_85298148_85298275_-"; exonnum "9"; txlen "4807";
14	ENSEMBL114_rn	exon	85298148	85298275	0.0101803812019462	-	.	gene_id "ENSRNOG00000049955"; transcript_id "ENSRNOG00000049955_tx_16"; exon_id "14_85298148_85298275_-"; exonnum "10"; txlen "5057";
14	ENSEMBL114_rn	exon	85298148	85298275	0.00988763665685753	-	.	gene_id "ENSRNOG00000049955"; transcript_id "ENSRNOG00000049955_tx_17"; exon_id "14_85298148_85298275_-"; exonnum "9"; txlen "5085";
14	ENSEMBL114_rn	exon	85298148	85298275	0.00951377490253789	-	.	gene_id "ENSRNOG00000049955"; transcript_id "ENSRNOG00000049955_tx_18"; exon_id "14_85298148_85298275_-"; exonnum "10"; txlen "5566";
14	ENSEMBL114_rn	exon	85298148	85298275	0.0092227532823722	-	.	gene_id "ENSRNOG00000049955"; transcript_id "ENSRNOG00000049955_tx_20"; exon_id "14_85298148_85298275_-"; exonnum "9"; txlen "5467";
14	ENSEMBL114_rn	exon	85298148	85298275	0.00881241801160971	-	.	gene_id "ENSRNOG00000049955"; transcript_id "ENSRNOG00000049955_tx_21"; exon_id "14_85298148_85298275_-"; exonnum "9"; txlen "4958";
14	ENSEMBL114_rn	exon	85298148	85298275	0.00389052508271417	-	.	gene_id "ENSRNOG00000049955"; transcript_id "ENSRNOG00000049955_tx_31"; exon_id "14_85298148_85298275_-"; exonnum "10"; txlen "5794";
14	ENSEMBL114_rn	exon	85298148	85298275	0.00389052508271417	-	.	gene_id "ENSRNOG00000049955"; transcript_id "ENSRNOG00000049955_tx_32"; exon_id "14_85298148_85298275_-"; exonnum "10"; txlen "5667";
14	ENSEMBL114_rn	exon	85298148	85298275	0.00389052508271417	-	.	gene_id "ENSRNOG00000049955"; transcript_id "ENSRNOG00000049955_tx_33"; exon_id "14_85298148_85298275_-"; exonnum "10"; txlen "5134";
14	ENSEMBL114_rn	exon	85298148	85298275	0.0174849809546431	-	.	gene_id "ENSRNOG00000049955"; transcript_id "ENSRNOG00000049955_tx_5"; exon_id "14_85298148_85298275_-"; exonnum "10"; txlen "5693";
14	ENSEMBL114_rn	exon	85298148	85298275	0.0154052604925472	-	.	gene_id "ENSRNOG00000049955"; transcript_id "ENSRNOG00000049955_tx_6"; exon_id "14_85298148_85298275_-"; exonnum "9"; txlen "5594";
14	ENSEMBL114_rn	exon	85298148	85298275	0.0136754887822575	-	.	gene_id "ENSRNOG00000049955"; transcript_id "ENSRNOG00000049955_tx_9"; exon_id "14_85298148_85298275_-"; exonnum "10"; txlen "5033";
14	ensembl	exon	85298429	85298543	0	-	.	gene_id "ENSRNOG00000049955"; gene_version "4"; transcript_id "ENSRNOT00000075827"; transcript_version "4"; exon_number "7"; gene_name "Npc1l1"; gene_source "ensembl"; gene_biotype "protein_coding"; transcript_name "Npc1l1-201"; transcript_source "ensembl"; transcript_biotype "protein_coding"; exon_id "ENSRNOE00000465622"; exon_version "1"; tag "Ensembl_canonical";
14	ensembl	CDS	85298429	85298543	0	-	0	gene_id "ENSRNOG00000049955"; gene_version "4"; transcript_id "ENSRNOT00000075827"; transcript_version "4"; exon_number "7"; gene_name "Npc1l1"; gene_source "ensembl"; gene_biotype "protein_coding"; transcript_name "Npc1l1-201"; transcript_source "ensembl"; transcript_biotype "protein_coding"; protein_id "ENSRNOP00000065524"; protein_version "1"; tag "Ensembl_canonical";
14	ENSEMBL114_rn	exon	85298429	85298543	0.0118065033220044	-	.	gene_id "ENSRNOG00000049955"; transcript_id "ENSRNOG00000049955_tx_12"; exon_id "14_85298429_85298543_-"; exonnum "9"; txlen "4906";
14	ENSEMBL114_rn	exon	85298429	85298543	0.011472131924805	-	.	gene_id "ENSRNOG00000049955"; transcript_id "ENSRNOG00000049955_tx_13"; exon_id "14_85298429_85298543_-"; exonnum "8"; txlen "4934";
14	ENSEMBL114_rn	exon	85298429	85298543	0.011255599847194	-	.	gene_id "ENSRNOG00000049955"; transcript_id "ENSRNOG00000049955_tx_14"; exon_id "14_85298429_85298543_-"; exonnum "9"; txlen "5184";
14	ENSEMBL114_rn	exon	85298429	85298543	0.0109345226021811	-	.	gene_id "ENSRNOG00000049955"; transcript_id "ENSRNOG00000049955_tx_15"; exon_id "14_85298429_85298543_-"; exonnum "8"; txlen "4807";
14	ENSEMBL114_rn	exon	85298429	85298543	0.0101803812019462	-	.	gene_id "ENSRNOG00000049955"; transcript_id "ENSRNOG00000049955_tx_16"; exon_id "14_85298429_85298543_-"; exonnum "9"; txlen "5057";
14	ENSEMBL114_rn	exon	85298429	85298543	0.00988763665685753	-	.	gene_id "ENSRNOG00000049955"; transcript_id "ENSRNOG00000049955_tx_17"; exon_id "14_85298429_85298543_-"; exonnum "8"; txlen "5085";
14	ENSEMBL114_rn	exon	85298429	85298543	0.00951377490253789	-	.	gene_id "ENSRNOG00000049955"; transcript_id "ENSRNOG00000049955_tx_18"; exon_id "14_85298429_85298543_-"; exonnum "9"; txlen "5566";
14	ENSEMBL114_rn	exon	85298429	85298543	0.0092227532823722	-	.	gene_id "ENSRNOG00000049955"; transcript_id "ENSRNOG00000049955_tx_20"; exon_id "14_85298429_85298543_-"; exonnum "8"; txlen "5467";
14	ENSEMBL114_rn	exon	85298429	85298543	0.00881241801160971	-	.	gene_id "ENSRNOG00000049955"; transcript_id "ENSRNOG00000049955_tx_21"; exon_id "14_85298429_85298543_-"; exonnum "8"; txlen "4958";
14	ENSEMBL114_rn	exon	85298429	85298543	0.00623815511165879	-	.	gene_id "ENSRNOG00000049955"; transcript_id "ENSRNOG00000049955_tx_22"; exon_id "14_85298429_85298543_-"; exonnum "9"; txlen "4905";
14	ENSEMBL114_rn	exon	85298429	85298543	0.00604795852056892	-	.	gene_id "ENSRNOG00000049955"; transcript_id "ENSRNOG00000049955_tx_23"; exon_id "14_85298429_85298543_-"; exonnum "9"; txlen "4778";
14	ENSEMBL114_rn	exon	85298429	85298543	0.00585776192947904	-	.	gene_id "ENSRNOG00000049955"; transcript_id "ENSRNOG00000049955_tx_24"; exon_id "14_85298429_85298543_-"; exonnum "9"; txlen "5056";
14	ENSEMBL114_rn	exon	85298429	85298543	0.00585776192947904	-	.	gene_id "ENSRNOG00000049955"; transcript_id "ENSRNOG00000049955_tx_25"; exon_id "14_85298429_85298543_-"; exonnum "9"; txlen "4929";
14	ENSEMBL114_rn	exon	85298429	85298543	0.0052026721195326	-	.	gene_id "ENSRNOG00000049955"; transcript_id "ENSRNOG00000049955_tx_26"; exon_id "14_85298429_85298543_-"; exonnum "8"; txlen "4957";
14	ENSEMBL114_rn	exon	85298429	85298543	0.0052026721195326	-	.	gene_id "ENSRNOG00000049955"; transcript_id "ENSRNOG00000049955_tx_27"; exon_id "14_85298429_85298543_-"; exonnum "8"; txlen "4806";
14	ENSEMBL114_rn	exon	85298429	85298543	0.0052026721195326	-	.	gene_id "ENSRNOG00000049955"; transcript_id "ENSRNOG00000049955_tx_28"; exon_id "14_85298429_85298543_-"; exonnum "8"; txlen "4830";
14	ENSEMBL114_rn	exon	85298429	85298543	0.0052026721195326	-	.	gene_id "ENSRNOG00000049955"; transcript_id "ENSRNOG00000049955_tx_29"; exon_id "14_85298429_85298543_-"; exonnum "8"; txlen "4679";
14	ENSEMBL114_rn	exon	85298429	85298543	0.00389052508271417	-	.	gene_id "ENSRNOG00000049955"; transcript_id "ENSRNOG00000049955_tx_31"; exon_id "14_85298429_85298543_-"; exonnum "9"; txlen "5794";
14	ENSEMBL114_rn	exon	85298429	85298543	0.00389052508271417	-	.	gene_id "ENSRNOG00000049955"; transcript_id "ENSRNOG00000049955_tx_32"; exon_id "14_85298429_85298543_-"; exonnum "9"; txlen "5667";
14	ENSEMBL114_rn	exon	85298429	85298543	0.00389052508271417	-	.	gene_id "ENSRNOG00000049955"; transcript_id "ENSRNOG00000049955_tx_33"; exon_id "14_85298429_85298543_-"; exonnum "9"; txlen "5134";
14	ENSEMBL114_rn	exon	85298429	85298543	0.0174849809546431	-	.	gene_id "ENSRNOG00000049955"; transcript_id "ENSRNOG00000049955_tx_5"; exon_id "14_85298429_85298543_-"; exonnum "9"; txlen "5693";
14	ENSEMBL114_rn	exon	85298429	85298543	0.0154052604925472	-	.	gene_id "ENSRNOG00000049955"; transcript_id "ENSRNOG00000049955_tx_6"; exon_id "14_85298429_85298543_-"; exonnum "8"; txlen "5594";
14	ENSEMBL114_rn	exon	85298429	85298543	0.0136754887822575	-	.	gene_id "ENSRNOG00000049955"; transcript_id "ENSRNOG00000049955_tx_9"; exon_id "14_85298429_85298543_-"; exonnum "9"; txlen "5033";
14	ensembl	exon	85299054	85299236	0	-	.	gene_id "ENSRNOG00000049955"; gene_version "4"; transcript_id "ENSRNOT00000075827"; transcript_version "4"; exon_number "6"; gene_name "Npc1l1"; gene_source "ensembl"; gene_biotype "protein_coding"; transcript_name "Npc1l1-201"; transcript_source "ensembl"; transcript_biotype "protein_coding"; exon_id "ENSRNOE00000480155"; exon_version "1"; tag "Ensembl_canonical";
14	ensembl	CDS	85299054	85299236	0	-	0	gene_id "ENSRNOG00000049955"; gene_version "4"; transcript_id "ENSRNOT00000075827"; transcript_version "4"; exon_number "6"; gene_name "Npc1l1"; gene_source "ensembl"; gene_biotype "protein_coding"; transcript_name "Npc1l1-201"; transcript_source "ensembl"; transcript_biotype "protein_coding"; protein_id "ENSRNOP00000065524"; protein_version "1"; tag "Ensembl_canonical";
14	ENSEMBL114_rn	exon	85299054	85299236	0.0118065033220044	-	.	gene_id "ENSRNOG00000049955"; transcript_id "ENSRNOG00000049955_tx_12"; exon_id "14_85299054_85299236_-"; exonnum "8"; txlen "4906";
14	ENSEMBL114_rn	exon	85299054	85299236	0.011472131924805	-	.	gene_id "ENSRNOG00000049955"; transcript_id "ENSRNOG00000049955_tx_13"; exon_id "14_85299054_85299236_-"; exonnum "7"; txlen "4934";
14	ENSEMBL114_rn	exon	85299054	85299236	0.011255599847194	-	.	gene_id "ENSRNOG00000049955"; transcript_id "ENSRNOG00000049955_tx_14"; exon_id "14_85299054_85299236_-"; exonnum "8"; txlen "5184";
14	ENSEMBL114_rn	exon	85299054	85299236	0.0109345226021811	-	.	gene_id "ENSRNOG00000049955"; transcript_id "ENSRNOG00000049955_tx_15"; exon_id "14_85299054_85299236_-"; exonnum "7"; txlen "4807";
14	ENSEMBL114_rn	exon	85299054	85299236	0.0101803812019462	-	.	gene_id "ENSRNOG00000049955"; transcript_id "ENSRNOG00000049955_tx_16"; exon_id "14_85299054_85299236_-"; exonnum "8"; txlen "5057";
14	ENSEMBL114_rn	exon	85299054	85299236	0.00988763665685753	-	.	gene_id "ENSRNOG00000049955"; transcript_id "ENSRNOG00000049955_tx_17"; exon_id "14_85299054_85299236_-"; exonnum "7"; txlen "5085";
14	ENSEMBL114_rn	exon	85299054	85299236	0.00951377490253789	-	.	gene_id "ENSRNOG00000049955"; transcript_id "ENSRNOG00000049955_tx_18"; exon_id "14_85299054_85299236_-"; exonnum "8"; txlen "5566";
14	ENSEMBL114_rn	exon	85299054	85299236	0.0092227532823722	-	.	gene_id "ENSRNOG00000049955"; transcript_id "ENSRNOG00000049955_tx_20"; exon_id "14_85299054_85299236_-"; exonnum "7"; txlen "5467";
14	ENSEMBL114_rn	exon	85299054	85299236	0.00881241801160971	-	.	gene_id "ENSRNOG00000049955"; transcript_id "ENSRNOG00000049955_tx_21"; exon_id "14_85299054_85299236_-"; exonnum "7"; txlen "4958";
14	ENSEMBL114_rn	exon	85299054	85299236	0.00623815511165879	-	.	gene_id "ENSRNOG00000049955"; transcript_id "ENSRNOG00000049955_tx_22"; exon_id "14_85299054_85299236_-"; exonnum "8"; txlen "4905";
14	ENSEMBL114_rn	exon	85299054	85299236	0.00604795852056892	-	.	gene_id "ENSRNOG00000049955"; transcript_id "ENSRNOG00000049955_tx_23"; exon_id "14_85299054_85299236_-"; exonnum "8"; txlen "4778";
14	ENSEMBL114_rn	exon	85299054	85299236	0.00585776192947904	-	.	gene_id "ENSRNOG00000049955"; transcript_id "ENSRNOG00000049955_tx_24"; exon_id "14_85299054_85299236_-"; exonnum "8"; txlen "5056";
14	ENSEMBL114_rn	exon	85299054	85299236	0.00585776192947904	-	.	gene_id "ENSRNOG00000049955"; transcript_id "ENSRNOG00000049955_tx_25"; exon_id "14_85299054_85299236_-"; exonnum "8"; txlen "4929";
14	ENSEMBL114_rn	exon	85299054	85299236	0.0052026721195326	-	.	gene_id "ENSRNOG00000049955"; transcript_id "ENSRNOG00000049955_tx_26"; exon_id "14_85299054_85299236_-"; exonnum "7"; txlen "4957";
14	ENSEMBL114_rn	exon	85299054	85299236	0.0052026721195326	-	.	gene_id "ENSRNOG00000049955"; transcript_id "ENSRNOG00000049955_tx_27"; exon_id "14_85299054_85299236_-"; exonnum "7"; txlen "4806";
14	ENSEMBL114_rn	exon	85299054	85299236	0.0052026721195326	-	.	gene_id "ENSRNOG00000049955"; transcript_id "ENSRNOG00000049955_tx_28"; exon_id "14_85299054_85299236_-"; exonnum "7"; txlen "4830";
14	ENSEMBL114_rn	exon	85299054	85299236	0.0052026721195326	-	.	gene_id "ENSRNOG00000049955"; transcript_id "ENSRNOG00000049955_tx_29"; exon_id "14_85299054_85299236_-"; exonnum "7"; txlen "4679";
14	ENSEMBL114_rn	exon	85299054	85299236	0.00389052508271417	-	.	gene_id "ENSRNOG00000049955"; transcript_id "ENSRNOG00000049955_tx_31"; exon_id "14_85299054_85299236_-"; exonnum "8"; txlen "5794";
14	ENSEMBL114_rn	exon	85299054	85299236	0.00389052508271417	-	.	gene_id "ENSRNOG00000049955"; transcript_id "ENSRNOG00000049955_tx_32"; exon_id "14_85299054_85299236_-"; exonnum "8"; txlen "5667";
14	ENSEMBL114_rn	exon	85299054	85299236	0.00389052508271417	-	.	gene_id "ENSRNOG00000049955"; transcript_id "ENSRNOG00000049955_tx_33"; exon_id "14_85299054_85299236_-"; exonnum "8"; txlen "5134";
14	ENSEMBL114_rn	exon	85299054	85299236	0.0174849809546431	-	.	gene_id "ENSRNOG00000049955"; transcript_id "ENSRNOG00000049955_tx_5"; exon_id "14_85299054_85299236_-"; exonnum "8"; txlen "5693";
14	ENSEMBL114_rn	exon	85299054	85299236	0.0154052604925472	-	.	gene_id "ENSRNOG00000049955"; transcript_id "ENSRNOG00000049955_tx_6"; exon_id "14_85299054_85299236_-"; exonnum "7"; txlen "5594";
14	ENSEMBL114_rn	exon	85299054	85299236	0.0136754887822575	-	.	gene_id "ENSRNOG00000049955"; transcript_id "ENSRNOG00000049955_tx_9"; exon_id "14_85299054_85299236_-"; exonnum "8"; txlen "5033";
14	ensembl	exon	85299698	85299826	0	-	.	gene_id "ENSRNOG00000049955"; gene_version "4"; transcript_id "ENSRNOT00000075827"; transcript_version "4"; exon_number "5"; gene_name "Npc1l1"; gene_source "ensembl"; gene_biotype "protein_coding"; transcript_name "Npc1l1-201"; transcript_source "ensembl"; transcript_biotype "protein_coding"; exon_id "ENSRNOE00000468831"; exon_version "1"; tag "Ensembl_canonical";
14	ensembl	CDS	85299698	85299826	0	-	0	gene_id "ENSRNOG00000049955"; gene_version "4"; transcript_id "ENSRNOT00000075827"; transcript_version "4"; exon_number "5"; gene_name "Npc1l1"; gene_source "ensembl"; gene_biotype "protein_coding"; transcript_name "Npc1l1-201"; transcript_source "ensembl"; transcript_biotype "protein_coding"; protein_id "ENSRNOP00000065524"; protein_version "1"; tag "Ensembl_canonical";
14	ENSEMBL114_rn	exon	85299698	85299826	0.0118065033220044	-	.	gene_id "ENSRNOG00000049955"; transcript_id "ENSRNOG00000049955_tx_12"; exon_id "14_85299698_85299826_-"; exonnum "7"; txlen "4906";
14	ENSEMBL114_rn	exon	85299698	85299826	0.011472131924805	-	.	gene_id "ENSRNOG00000049955"; transcript_id "ENSRNOG00000049955_tx_13"; exon_id "14_85299698_85299826_-"; exonnum "6"; txlen "4934";
14	ENSEMBL114_rn	exon	85299698	85299826	0.011255599847194	-	.	gene_id "ENSRNOG00000049955"; transcript_id "ENSRNOG00000049955_tx_14"; exon_id "14_85299698_85299826_-"; exonnum "7"; txlen "5184";
14	ENSEMBL114_rn	exon	85299698	85299826	0.0109345226021811	-	.	gene_id "ENSRNOG00000049955"; transcript_id "ENSRNOG00000049955_tx_15"; exon_id "14_85299698_85299826_-"; exonnum "6"; txlen "4807";
14	ENSEMBL114_rn	exon	85299698	85299826	0.0101803812019462	-	.	gene_id "ENSRNOG00000049955"; transcript_id "ENSRNOG00000049955_tx_16"; exon_id "14_85299698_85299826_-"; exonnum "7"; txlen "5057";
14	ENSEMBL114_rn	exon	85299698	85299826	0.00988763665685753	-	.	gene_id "ENSRNOG00000049955"; transcript_id "ENSRNOG00000049955_tx_17"; exon_id "14_85299698_85299826_-"; exonnum "6"; txlen "5085";
14	ENSEMBL114_rn	exon	85299698	85299826	0.00951377490253789	-	.	gene_id "ENSRNOG00000049955"; transcript_id "ENSRNOG00000049955_tx_18"; exon_id "14_85299698_85299826_-"; exonnum "7"; txlen "5566";
14	ENSEMBL114_rn	exon	85299698	85299826	0.0092227532823722	-	.	gene_id "ENSRNOG00000049955"; transcript_id "ENSRNOG00000049955_tx_20"; exon_id "14_85299698_85299826_-"; exonnum "6"; txlen "5467";
14	ENSEMBL114_rn	exon	85299698	85299826	0.00881241801160971	-	.	gene_id "ENSRNOG00000049955"; transcript_id "ENSRNOG00000049955_tx_21"; exon_id "14_85299698_85299826_-"; exonnum "6"; txlen "4958";
14	ENSEMBL114_rn	exon	85299698	85299826	0.00623815511165879	-	.	gene_id "ENSRNOG00000049955"; transcript_id "ENSRNOG00000049955_tx_22"; exon_id "14_85299698_85299826_-"; exonnum "7"; txlen "4905";
14	ENSEMBL114_rn	exon	85299698	85299826	0.00604795852056892	-	.	gene_id "ENSRNOG00000049955"; transcript_id "ENSRNOG00000049955_tx_23"; exon_id "14_85299698_85299826_-"; exonnum "7"; txlen "4778";
14	ENSEMBL114_rn	exon	85299698	85299826	0.00585776192947904	-	.	gene_id "ENSRNOG00000049955"; transcript_id "ENSRNOG00000049955_tx_24"; exon_id "14_85299698_85299826_-"; exonnum "7"; txlen "5056";
14	ENSEMBL114_rn	exon	85299698	85299826	0.00585776192947904	-	.	gene_id "ENSRNOG00000049955"; transcript_id "ENSRNOG00000049955_tx_25"; exon_id "14_85299698_85299826_-"; exonnum "7"; txlen "4929";
14	ENSEMBL114_rn	exon	85299698	85299826	0.0052026721195326	-	.	gene_id "ENSRNOG00000049955"; transcript_id "ENSRNOG00000049955_tx_26"; exon_id "14_85299698_85299826_-"; exonnum "6"; txlen "4957";
14	ENSEMBL114_rn	exon	85299698	85299826	0.0052026721195326	-	.	gene_id "ENSRNOG00000049955"; transcript_id "ENSRNOG00000049955_tx_27"; exon_id "14_85299698_85299826_-"; exonnum "6"; txlen "4806";
14	ENSEMBL114_rn	exon	85299698	85299826	0.0052026721195326	-	.	gene_id "ENSRNOG00000049955"; transcript_id "ENSRNOG00000049955_tx_28"; exon_id "14_85299698_85299826_-"; exonnum "6"; txlen "4830";
14	ENSEMBL114_rn	exon	85299698	85299826	0.0052026721195326	-	.	gene_id "ENSRNOG00000049955"; transcript_id "ENSRNOG00000049955_tx_29"; exon_id "14_85299698_85299826_-"; exonnum "6"; txlen "4679";
14	ENSEMBL114_rn	exon	85299698	85299826	0.00389052508271417	-	.	gene_id "ENSRNOG00000049955"; transcript_id "ENSRNOG00000049955_tx_31"; exon_id "14_85299698_85299826_-"; exonnum "7"; txlen "5794";
14	ENSEMBL114_rn	exon	85299698	85299826	0.00389052508271417	-	.	gene_id "ENSRNOG00000049955"; transcript_id "ENSRNOG00000049955_tx_32"; exon_id "14_85299698_85299826_-"; exonnum "7"; txlen "5667";
14	ENSEMBL114_rn	exon	85299698	85299826	0.00389052508271417	-	.	gene_id "ENSRNOG00000049955"; transcript_id "ENSRNOG00000049955_tx_33"; exon_id "14_85299698_85299826_-"; exonnum "7"; txlen "5134";
14	ENSEMBL114_rn	exon	85299698	85299826	0.0174849809546431	-	.	gene_id "ENSRNOG00000049955"; transcript_id "ENSRNOG00000049955_tx_5"; exon_id "14_85299698_85299826_-"; exonnum "7"; txlen "5693";
14	ENSEMBL114_rn	exon	85299698	85299826	0.0154052604925472	-	.	gene_id "ENSRNOG00000049955"; transcript_id "ENSRNOG00000049955_tx_6"; exon_id "14_85299698_85299826_-"; exonnum "6"; txlen "5594";
14	ENSEMBL114_rn	exon	85299698	85299826	0.0136754887822575	-	.	gene_id "ENSRNOG00000049955"; transcript_id "ENSRNOG00000049955_tx_9"; exon_id "14_85299698_85299826_-"; exonnum "7"; txlen "5033";
14	ensembl	exon	85300065	85300237	0	-	.	gene_id "ENSRNOG00000049955"; gene_version "4"; transcript_id "ENSRNOT00000075827"; transcript_version "4"; exon_number "4"; gene_name "Npc1l1"; gene_source "ensembl"; gene_biotype "protein_coding"; transcript_name "Npc1l1-201"; transcript_source "ensembl"; transcript_biotype "protein_coding"; exon_id "ENSRNOE00000493580"; exon_version "1"; tag "Ensembl_canonical";
14	ensembl	CDS	85300065	85300237	0	-	2	gene_id "ENSRNOG00000049955"; gene_version "4"; transcript_id "ENSRNOT00000075827"; transcript_version "4"; exon_number "4"; gene_name "Npc1l1"; gene_source "ensembl"; gene_biotype "protein_coding"; transcript_name "Npc1l1-201"; transcript_source "ensembl"; transcript_biotype "protein_coding"; protein_id "ENSRNOP00000065524"; protein_version "1"; tag "Ensembl_canonical";
14	ENSEMBL114_rn	exon	85300065	85300237	0.0118065033220044	-	.	gene_id "ENSRNOG00000049955"; transcript_id "ENSRNOG00000049955_tx_12"; exon_id "14_85300065_85300237_-"; exonnum "6"; txlen "4906";
14	ENSEMBL114_rn	exon	85300065	85300237	0.011472131924805	-	.	gene_id "ENSRNOG00000049955"; transcript_id "ENSRNOG00000049955_tx_13"; exon_id "14_85300065_85300237_-"; exonnum "5"; txlen "4934";
14	ENSEMBL114_rn	exon	85300065	85300237	0.011255599847194	-	.	gene_id "ENSRNOG00000049955"; transcript_id "ENSRNOG00000049955_tx_14"; exon_id "14_85300065_85300237_-"; exonnum "6"; txlen "5184";
14	ENSEMBL114_rn	exon	85300065	85300237	0.0109345226021811	-	.	gene_id "ENSRNOG00000049955"; transcript_id "ENSRNOG00000049955_tx_15"; exon_id "14_85300065_85300237_-"; exonnum "5"; txlen "4807";
14	ENSEMBL114_rn	exon	85300065	85300237	0.0101803812019462	-	.	gene_id "ENSRNOG00000049955"; transcript_id "ENSRNOG00000049955_tx_16"; exon_id "14_85300065_85300237_-"; exonnum "6"; txlen "5057";
14	ENSEMBL114_rn	exon	85300065	85300237	0.00988763665685753	-	.	gene_id "ENSRNOG00000049955"; transcript_id "ENSRNOG00000049955_tx_17"; exon_id "14_85300065_85300237_-"; exonnum "5"; txlen "5085";
14	ENSEMBL114_rn	exon	85300065	85300237	0.00951377490253789	-	.	gene_id "ENSRNOG00000049955"; transcript_id "ENSRNOG00000049955_tx_18"; exon_id "14_85300065_85300237_-"; exonnum "6"; txlen "5566";
14	ENSEMBL114_rn	exon	85300065	85300237	0.0092227532823722	-	.	gene_id "ENSRNOG00000049955"; transcript_id "ENSRNOG00000049955_tx_20"; exon_id "14_85300065_85300237_-"; exonnum "5"; txlen "5467";
14	ENSEMBL114_rn	exon	85300065	85300237	0.00881241801160971	-	.	gene_id "ENSRNOG00000049955"; transcript_id "ENSRNOG00000049955_tx_21"; exon_id "14_85300065_85300237_-"; exonnum "5"; txlen "4958";
14	ENSEMBL114_rn	exon	85300065	85300237	0.00623815511165879	-	.	gene_id "ENSRNOG00000049955"; transcript_id "ENSRNOG00000049955_tx_22"; exon_id "14_85300065_85300237_-"; exonnum "6"; txlen "4905";
14	ENSEMBL114_rn	exon	85300065	85300237	0.00604795852056892	-	.	gene_id "ENSRNOG00000049955"; transcript_id "ENSRNOG00000049955_tx_23"; exon_id "14_85300065_85300237_-"; exonnum "6"; txlen "4778";
14	ENSEMBL114_rn	exon	85300065	85300237	0.00585776192947904	-	.	gene_id "ENSRNOG00000049955"; transcript_id "ENSRNOG00000049955_tx_24"; exon_id "14_85300065_85300237_-"; exonnum "6"; txlen "5056";
14	ENSEMBL114_rn	exon	85300065	85300237	0.00585776192947904	-	.	gene_id "ENSRNOG00000049955"; transcript_id "ENSRNOG00000049955_tx_25"; exon_id "14_85300065_85300237_-"; exonnum "6"; txlen "4929";
14	ENSEMBL114_rn	exon	85300065	85300237	0.0052026721195326	-	.	gene_id "ENSRNOG00000049955"; transcript_id "ENSRNOG00000049955_tx_26"; exon_id "14_85300065_85300237_-"; exonnum "5"; txlen "4957";
14	ENSEMBL114_rn	exon	85300065	85300237	0.0052026721195326	-	.	gene_id "ENSRNOG00000049955"; transcript_id "ENSRNOG00000049955_tx_27"; exon_id "14_85300065_85300237_-"; exonnum "5"; txlen "4806";
14	ENSEMBL114_rn	exon	85300065	85300237	0.0052026721195326	-	.	gene_id "ENSRNOG00000049955"; transcript_id "ENSRNOG00000049955_tx_28"; exon_id "14_85300065_85300237_-"; exonnum "5"; txlen "4830";
14	ENSEMBL114_rn	exon	85300065	85300237	0.0052026721195326	-	.	gene_id "ENSRNOG00000049955"; transcript_id "ENSRNOG00000049955_tx_29"; exon_id "14_85300065_85300237_-"; exonnum "5"; txlen "4679";
14	ENSEMBL114_rn	exon	85300065	85300237	0.00389052508271417	-	.	gene_id "ENSRNOG00000049955"; transcript_id "ENSRNOG00000049955_tx_31"; exon_id "14_85300065_85300237_-"; exonnum "6"; txlen "5794";
14	ENSEMBL114_rn	exon	85300065	85300237	0.00389052508271417	-	.	gene_id "ENSRNOG00000049955"; transcript_id "ENSRNOG00000049955_tx_32"; exon_id "14_85300065_85300237_-"; exonnum "6"; txlen "5667";
14	ENSEMBL114_rn	exon	85300065	85300237	0.00389052508271417	-	.	gene_id "ENSRNOG00000049955"; transcript_id "ENSRNOG00000049955_tx_33"; exon_id "14_85300065_85300237_-"; exonnum "6"; txlen "5134";
14	ENSEMBL114_rn	exon	85300065	85300237	0.0174849809546431	-	.	gene_id "ENSRNOG00000049955"; transcript_id "ENSRNOG00000049955_tx_5"; exon_id "14_85300065_85300237_-"; exonnum "6"; txlen "5693";
14	ENSEMBL114_rn	exon	85300065	85300237	0.0154052604925472	-	.	gene_id "ENSRNOG00000049955"; transcript_id "ENSRNOG00000049955_tx_6"; exon_id "14_85300065_85300237_-"; exonnum "5"; txlen "5594";
14	ENSEMBL114_rn	exon	85300065	85300237	0.0136754887822575	-	.	gene_id "ENSRNOG00000049955"; transcript_id "ENSRNOG00000049955_tx_9"; exon_id "14_85300065_85300237_-"; exonnum "6"; txlen "5033";
14	ensembl	exon	85300586	85300686	0	-	.	gene_id "ENSRNOG00000049955"; gene_version "4"; transcript_id "ENSRNOT00000075827"; transcript_version "4"; exon_number "3"; gene_name "Npc1l1"; gene_source "ensembl"; gene_biotype "protein_coding"; transcript_name "Npc1l1-201"; transcript_source "ensembl"; transcript_biotype "protein_coding"; exon_id "ENSRNOE00000508551"; exon_version "1"; tag "Ensembl_canonical";
14	ensembl	CDS	85300586	85300686	0	-	1	gene_id "ENSRNOG00000049955"; gene_version "4"; transcript_id "ENSRNOT00000075827"; transcript_version "4"; exon_number "3"; gene_name "Npc1l1"; gene_source "ensembl"; gene_biotype "protein_coding"; transcript_name "Npc1l1-201"; transcript_source "ensembl"; transcript_biotype "protein_coding"; protein_id "ENSRNOP00000065524"; protein_version "1"; tag "Ensembl_canonical";
14	ENSEMBL114_rn	exon	85300586	85300686	0.0118065033220044	-	.	gene_id "ENSRNOG00000049955"; transcript_id "ENSRNOG00000049955_tx_12"; exon_id "14_85300586_85300686_-"; exonnum "5"; txlen "4906";
14	ENSEMBL114_rn	exon	85300586	85300686	0.011472131924805	-	.	gene_id "ENSRNOG00000049955"; transcript_id "ENSRNOG00000049955_tx_13"; exon_id "14_85300586_85300686_-"; exonnum "4"; txlen "4934";
14	ENSEMBL114_rn	exon	85300586	85300686	0.011255599847194	-	.	gene_id "ENSRNOG00000049955"; transcript_id "ENSRNOG00000049955_tx_14"; exon_id "14_85300586_85300686_-"; exonnum "5"; txlen "5184";
14	ENSEMBL114_rn	exon	85300586	85300686	0.0109345226021811	-	.	gene_id "ENSRNOG00000049955"; transcript_id "ENSRNOG00000049955_tx_15"; exon_id "14_85300586_85300686_-"; exonnum "4"; txlen "4807";
14	ENSEMBL114_rn	exon	85300586	85300686	0.0101803812019462	-	.	gene_id "ENSRNOG00000049955"; transcript_id "ENSRNOG00000049955_tx_16"; exon_id "14_85300586_85300686_-"; exonnum "5"; txlen "5057";
14	ENSEMBL114_rn	exon	85300586	85300686	0.00988763665685753	-	.	gene_id "ENSRNOG00000049955"; transcript_id "ENSRNOG00000049955_tx_17"; exon_id "14_85300586_85300686_-"; exonnum "4"; txlen "5085";
14	ENSEMBL114_rn	exon	85300586	85300686	0.00951377490253789	-	.	gene_id "ENSRNOG00000049955"; transcript_id "ENSRNOG00000049955_tx_18"; exon_id "14_85300586_85300686_-"; exonnum "5"; txlen "5566";
14	ENSEMBL114_rn	exon	85300586	85300686	0.0092227532823722	-	.	gene_id "ENSRNOG00000049955"; transcript_id "ENSRNOG00000049955_tx_20"; exon_id "14_85300586_85300686_-"; exonnum "4"; txlen "5467";
14	ENSEMBL114_rn	exon	85300586	85300686	0.00881241801160971	-	.	gene_id "ENSRNOG00000049955"; transcript_id "ENSRNOG00000049955_tx_21"; exon_id "14_85300586_85300686_-"; exonnum "4"; txlen "4958";
14	ENSEMBL114_rn	exon	85300586	85300686	0.00623815511165879	-	.	gene_id "ENSRNOG00000049955"; transcript_id "ENSRNOG00000049955_tx_22"; exon_id "14_85300586_85300686_-"; exonnum "5"; txlen "4905";
14	ENSEMBL114_rn	exon	85300586	85300686	0.00604795852056892	-	.	gene_id "ENSRNOG00000049955"; transcript_id "ENSRNOG00000049955_tx_23"; exon_id "14_85300586_85300686_-"; exonnum "5"; txlen "4778";
14	ENSEMBL114_rn	exon	85300586	85300686	0.00585776192947904	-	.	gene_id "ENSRNOG00000049955"; transcript_id "ENSRNOG00000049955_tx_24"; exon_id "14_85300586_85300686_-"; exonnum "5"; txlen "5056";
14	ENSEMBL114_rn	exon	85300586	85300686	0.00585776192947904	-	.	gene_id "ENSRNOG00000049955"; transcript_id "ENSRNOG00000049955_tx_25"; exon_id "14_85300586_85300686_-"; exonnum "5"; txlen "4929";
14	ENSEMBL114_rn	exon	85300586	85300686	0.0052026721195326	-	.	gene_id "ENSRNOG00000049955"; transcript_id "ENSRNOG00000049955_tx_26"; exon_id "14_85300586_85300686_-"; exonnum "4"; txlen "4957";
14	ENSEMBL114_rn	exon	85300586	85300686	0.0052026721195326	-	.	gene_id "ENSRNOG00000049955"; transcript_id "ENSRNOG00000049955_tx_27"; exon_id "14_85300586_85300686_-"; exonnum "4"; txlen "4806";
14	ENSEMBL114_rn	exon	85300586	85300686	0.0052026721195326	-	.	gene_id "ENSRNOG00000049955"; transcript_id "ENSRNOG00000049955_tx_28"; exon_id "14_85300586_85300686_-"; exonnum "4"; txlen "4830";
14	ENSEMBL114_rn	exon	85300586	85300686	0.0052026721195326	-	.	gene_id "ENSRNOG00000049955"; transcript_id "ENSRNOG00000049955_tx_29"; exon_id "14_85300586_85300686_-"; exonnum "4"; txlen "4679";
14	ENSEMBL114_rn	exon	85300586	85300686	0.00389052508271417	-	.	gene_id "ENSRNOG00000049955"; transcript_id "ENSRNOG00000049955_tx_31"; exon_id "14_85300586_85300686_-"; exonnum "5"; txlen "5794";
14	ENSEMBL114_rn	exon	85300586	85300686	0.00389052508271417	-	.	gene_id "ENSRNOG00000049955"; transcript_id "ENSRNOG00000049955_tx_32"; exon_id "14_85300586_85300686_-"; exonnum "5"; txlen "5667";
14	ENSEMBL114_rn	exon	85300586	85300686	0.00389052508271417	-	.	gene_id "ENSRNOG00000049955"; transcript_id "ENSRNOG00000049955_tx_33"; exon_id "14_85300586_85300686_-"; exonnum "5"; txlen "5134";
14	ENSEMBL114_rn	exon	85300586	85300686	0.0174849809546431	-	.	gene_id "ENSRNOG00000049955"; transcript_id "ENSRNOG00000049955_tx_5"; exon_id "14_85300586_85300686_-"; exonnum "5"; txlen "5693";
14	ENSEMBL114_rn	exon	85300586	85300686	0.0154052604925472	-	.	gene_id "ENSRNOG00000049955"; transcript_id "ENSRNOG00000049955_tx_6"; exon_id "14_85300586_85300686_-"; exonnum "4"; txlen "5594";
14	ENSEMBL114_rn	exon	85300586	85300686	0.0136754887822575	-	.	gene_id "ENSRNOG00000049955"; transcript_id "ENSRNOG00000049955_tx_9"; exon_id "14_85300586_85300686_-"; exonnum "5"; txlen "5033";
14	ensembl	exon	85302750	85304278	0	-	.	gene_id "ENSRNOG00000049955"; gene_version "4"; transcript_id "ENSRNOT00000075827"; transcript_version "4"; exon_number "2"; gene_name "Npc1l1"; gene_source "ensembl"; gene_biotype "protein_coding"; transcript_name "Npc1l1-201"; transcript_source "ensembl"; transcript_biotype "protein_coding"; exon_id "ENSRNOE00000504243"; exon_version "1"; tag "Ensembl_canonical";
14	ensembl	CDS	85302750	85304278	0	-	0	gene_id "ENSRNOG00000049955"; gene_version "4"; transcript_id "ENSRNOT00000075827"; transcript_version "4"; exon_number "2"; gene_name "Npc1l1"; gene_source "ensembl"; gene_biotype "protein_coding"; transcript_name "Npc1l1-201"; transcript_source "ensembl"; transcript_biotype "protein_coding"; protein_id "ENSRNOP00000065524"; protein_version "1"; tag "Ensembl_canonical";
14	ENSEMBL114_rn	exon	85302750	85304278	0.0118065033220044	-	.	gene_id "ENSRNOG00000049955"; transcript_id "ENSRNOG00000049955_tx_12"; exon_id "14_85302750_85304278_-"; exonnum "4"; txlen "4906";
14	ENSEMBL114_rn	exon	85302750	85304278	0.011472131924805	-	.	gene_id "ENSRNOG00000049955"; transcript_id "ENSRNOG00000049955_tx_13"; exon_id "14_85302750_85304278_-"; exonnum "3"; txlen "4934";
14	ENSEMBL114_rn	exon	85302750	85304278	0.011255599847194	-	.	gene_id "ENSRNOG00000049955"; transcript_id "ENSRNOG00000049955_tx_14"; exon_id "14_85302750_85304278_-"; exonnum "4"; txlen "5184";
14	ENSEMBL114_rn	exon	85302750	85304278	0.0109345226021811	-	.	gene_id "ENSRNOG00000049955"; transcript_id "ENSRNOG00000049955_tx_15"; exon_id "14_85302750_85304278_-"; exonnum "3"; txlen "4807";
14	ENSEMBL114_rn	exon	85302750	85304278	0.0101803812019462	-	.	gene_id "ENSRNOG00000049955"; transcript_id "ENSRNOG00000049955_tx_16"; exon_id "14_85302750_85304278_-"; exonnum "4"; txlen "5057";
14	ENSEMBL114_rn	exon	85302750	85304278	0.00988763665685753	-	.	gene_id "ENSRNOG00000049955"; transcript_id "ENSRNOG00000049955_tx_17"; exon_id "14_85302750_85304278_-"; exonnum "3"; txlen "5085";
14	ENSEMBL114_rn	exon	85302750	85304278	0.00951377490253789	-	.	gene_id "ENSRNOG00000049955"; transcript_id "ENSRNOG00000049955_tx_18"; exon_id "14_85302750_85304278_-"; exonnum "4"; txlen "5566";
14	ENSEMBL114_rn	exon	85302750	85304278	0.0092227532823722	-	.	gene_id "ENSRNOG00000049955"; transcript_id "ENSRNOG00000049955_tx_20"; exon_id "14_85302750_85304278_-"; exonnum "3"; txlen "5467";
14	ENSEMBL114_rn	exon	85302750	85304278	0.00881241801160971	-	.	gene_id "ENSRNOG00000049955"; transcript_id "ENSRNOG00000049955_tx_21"; exon_id "14_85302750_85304278_-"; exonnum "3"; txlen "4958";
14	ENSEMBL114_rn	exon	85302750	85304278	0.00623815511165879	-	.	gene_id "ENSRNOG00000049955"; transcript_id "ENSRNOG00000049955_tx_22"; exon_id "14_85302750_85304278_-"; exonnum "4"; txlen "4905";
14	ENSEMBL114_rn	exon	85302750	85304278	0.00604795852056892	-	.	gene_id "ENSRNOG00000049955"; transcript_id "ENSRNOG00000049955_tx_23"; exon_id "14_85302750_85304278_-"; exonnum "4"; txlen "4778";
14	ENSEMBL114_rn	exon	85302750	85304278	0.00585776192947904	-	.	gene_id "ENSRNOG00000049955"; transcript_id "ENSRNOG00000049955_tx_24"; exon_id "14_85302750_85304278_-"; exonnum "4"; txlen "5056";
14	ENSEMBL114_rn	exon	85302750	85304278	0.00585776192947904	-	.	gene_id "ENSRNOG00000049955"; transcript_id "ENSRNOG00000049955_tx_25"; exon_id "14_85302750_85304278_-"; exonnum "4"; txlen "4929";
14	ENSEMBL114_rn	exon	85302750	85304278	0.0052026721195326	-	.	gene_id "ENSRNOG00000049955"; transcript_id "ENSRNOG00000049955_tx_26"; exon_id "14_85302750_85304278_-"; exonnum "3"; txlen "4957";
14	ENSEMBL114_rn	exon	85302750	85304278	0.0052026721195326	-	.	gene_id "ENSRNOG00000049955"; transcript_id "ENSRNOG00000049955_tx_27"; exon_id "14_85302750_85304278_-"; exonnum "3"; txlen "4806";
14	ENSEMBL114_rn	exon	85302750	85304278	0.0052026721195326	-	.	gene_id "ENSRNOG00000049955"; transcript_id "ENSRNOG00000049955_tx_28"; exon_id "14_85302750_85304278_-"; exonnum "3"; txlen "4830";
14	ENSEMBL114_rn	exon	85302750	85304278	0.0052026721195326	-	.	gene_id "ENSRNOG00000049955"; transcript_id "ENSRNOG00000049955_tx_29"; exon_id "14_85302750_85304278_-"; exonnum "3"; txlen "4679";
14	ENSEMBL114_rn	exon	85302750	85304278	0.00389052508271417	-	.	gene_id "ENSRNOG00000049955"; transcript_id "ENSRNOG00000049955_tx_31"; exon_id "14_85302750_85304278_-"; exonnum "4"; txlen "5794";
14	ENSEMBL114_rn	exon	85302750	85304278	0.00389052508271417	-	.	gene_id "ENSRNOG00000049955"; transcript_id "ENSRNOG00000049955_tx_32"; exon_id "14_85302750_85304278_-"; exonnum "4"; txlen "5667";
14	ENSEMBL114_rn	exon	85302750	85304278	0.00389052508271417	-	.	gene_id "ENSRNOG00000049955"; transcript_id "ENSRNOG00000049955_tx_33"; exon_id "14_85302750_85304278_-"; exonnum "4"; txlen "5134";
14	ENSEMBL114_rn	exon	85302750	85304278	0.0174849809546431	-	.	gene_id "ENSRNOG00000049955"; transcript_id "ENSRNOG00000049955_tx_5"; exon_id "14_85302750_85304278_-"; exonnum "4"; txlen "5693";
14	ENSEMBL114_rn	exon	85302750	85304278	0.0154052604925472	-	.	gene_id "ENSRNOG00000049955"; transcript_id "ENSRNOG00000049955_tx_6"; exon_id "14_85302750_85304278_-"; exonnum "3"; txlen "5594";
14	ENSEMBL114_rn	exon	85302750	85304278	0.0136754887822575	-	.	gene_id "ENSRNOG00000049955"; transcript_id "ENSRNOG00000049955_tx_9"; exon_id "14_85302750_85304278_-"; exonnum "4"; txlen "5033";
14	ensembl	exon	85305000	85305050	0	-	.	gene_id "ENSRNOG00000049955"; gene_version "4"; transcript_id "ENSRNOT00000075827"; transcript_version "4"; exon_number "1"; gene_name "Npc1l1"; gene_source "ensembl"; gene_biotype "protein_coding"; transcript_name "Npc1l1-201"; transcript_source "ensembl"; transcript_biotype "protein_coding"; exon_id "ENSRNOE00000504777"; exon_version "1"; tag "Ensembl_canonical";
14	ensembl	CDS	85305000	85305050	0	-	0	gene_id "ENSRNOG00000049955"; gene_version "4"; transcript_id "ENSRNOT00000075827"; transcript_version "4"; exon_number "1"; gene_name "Npc1l1"; gene_source "ensembl"; gene_biotype "protein_coding"; transcript_name "Npc1l1-201"; transcript_source "ensembl"; transcript_biotype "protein_coding"; protein_id "ENSRNOP00000065524"; protein_version "1"; tag "Ensembl_canonical";
14	sraer114_mid	exon	85305000	85306136	0.0118065033220044	-	.	gene_id "ENSRNOG00000049955"; transcript_id "ENSRNOG00000049955_tx_12"; exon_id "14_85305000_85306136_-"; exonnum "3"; txlen "4906";
14	sraer114_mid	exon	85305000	85306136	0.011472131924805	-	.	gene_id "ENSRNOG00000049955"; transcript_id "ENSRNOG00000049955_tx_13"; exon_id "14_85305000_85306136_-"; exonnum "2"; txlen "4934";
14	sraer114_mid	exon	85305000	85306136	0.011255599847194	-	.	gene_id "ENSRNOG00000049955"; transcript_id "ENSRNOG00000049955_tx_14"; exon_id "14_85305000_85306136_-"; exonnum "3"; txlen "5184";
14	sraer114_mid	exon	85305000	85306136	0.0109345226021811	-	.	gene_id "ENSRNOG00000049955"; transcript_id "ENSRNOG00000049955_tx_15"; exon_id "14_85305000_85306136_-"; exonnum "2"; txlen "4807";
14	sraer114_mid	exon	85305000	85306136	0.0101803812019462	-	.	gene_id "ENSRNOG00000049955"; transcript_id "ENSRNOG00000049955_tx_16"; exon_id "14_85305000_85306136_-"; exonnum "3"; txlen "5057";
14	sraer114_mid	exon	85305000	85306136	0.00988763665685753	-	.	gene_id "ENSRNOG00000049955"; transcript_id "ENSRNOG00000049955_tx_17"; exon_id "14_85305000_85306136_-"; exonnum "2"; txlen "5085";
14	sraer114_mid	exon	85305000	85306136	0.00951377490253789	-	.	gene_id "ENSRNOG00000049955"; transcript_id "ENSRNOG00000049955_tx_18"; exon_id "14_85305000_85306136_-"; exonnum "3"; txlen "5566";
14	sraer114_mid	exon	85305000	85306136	0.0092227532823722	-	.	gene_id "ENSRNOG00000049955"; transcript_id "ENSRNOG00000049955_tx_20"; exon_id "14_85305000_85306136_-"; exonnum "2"; txlen "5467";
14	sraer114_mid	exon	85305000	85306136	0.00881241801160971	-	.	gene_id "ENSRNOG00000049955"; transcript_id "ENSRNOG00000049955_tx_21"; exon_id "14_85305000_85306136_-"; exonnum "2"; txlen "4958";
14	sraer114_mid	exon	85305000	85306136	0.00623815511165879	-	.	gene_id "ENSRNOG00000049955"; transcript_id "ENSRNOG00000049955_tx_22"; exon_id "14_85305000_85306136_-"; exonnum "3"; txlen "4905";
14	sraer114_mid	exon	85305000	85306136	0.00604795852056892	-	.	gene_id "ENSRNOG00000049955"; transcript_id "ENSRNOG00000049955_tx_23"; exon_id "14_85305000_85306136_-"; exonnum "3"; txlen "4778";
14	sraer114_mid	exon	85305000	85306136	0.00585776192947904	-	.	gene_id "ENSRNOG00000049955"; transcript_id "ENSRNOG00000049955_tx_24"; exon_id "14_85305000_85306136_-"; exonnum "3"; txlen "5056";
14	sraer114_mid	exon	85305000	85306136	0.00585776192947904	-	.	gene_id "ENSRNOG00000049955"; transcript_id "ENSRNOG00000049955_tx_25"; exon_id "14_85305000_85306136_-"; exonnum "3"; txlen "4929";
14	sraer114_mid	exon	85305000	85306136	0.0052026721195326	-	.	gene_id "ENSRNOG00000049955"; transcript_id "ENSRNOG00000049955_tx_26"; exon_id "14_85305000_85306136_-"; exonnum "2"; txlen "4957";
14	sraer114_mid	exon	85305000	85306136	0.0052026721195326	-	.	gene_id "ENSRNOG00000049955"; transcript_id "ENSRNOG00000049955_tx_27"; exon_id "14_85305000_85306136_-"; exonnum "2"; txlen "4806";
14	sraer114_mid	exon	85305000	85306136	0.0052026721195326	-	.	gene_id "ENSRNOG00000049955"; transcript_id "ENSRNOG00000049955_tx_28"; exon_id "14_85305000_85306136_-"; exonnum "2"; txlen "4830";
14	sraer114_mid	exon	85305000	85306136	0.0052026721195326	-	.	gene_id "ENSRNOG00000049955"; transcript_id "ENSRNOG00000049955_tx_29"; exon_id "14_85305000_85306136_-"; exonnum "2"; txlen "4679";
14	sraer114_mid	exon	85305000	85306136	0.00389052508271417	-	.	gene_id "ENSRNOG00000049955"; transcript_id "ENSRNOG00000049955_tx_31"; exon_id "14_85305000_85306136_-"; exonnum "3"; txlen "5794";
14	sraer114_mid	exon	85305000	85306136	0.00389052508271417	-	.	gene_id "ENSRNOG00000049955"; transcript_id "ENSRNOG00000049955_tx_32"; exon_id "14_85305000_85306136_-"; exonnum "3"; txlen "5667";
14	sraer114_mid	exon	85305000	85306136	0.00389052508271417	-	.	gene_id "ENSRNOG00000049955"; transcript_id "ENSRNOG00000049955_tx_33"; exon_id "14_85305000_85306136_-"; exonnum "3"; txlen "5134";
14	sraer114_mid	exon	85305000	85306136	0.0174849809546431	-	.	gene_id "ENSRNOG00000049955"; transcript_id "ENSRNOG00000049955_tx_5"; exon_id "14_85305000_85306136_-"; exonnum "3"; txlen "5693";
14	sraer114_mid	exon	85305000	85306136	0.0154052604925472	-	.	gene_id "ENSRNOG00000049955"; transcript_id "ENSRNOG00000049955_tx_6"; exon_id "14_85305000_85306136_-"; exonnum "2"; txlen "5594";
14	sraer114_mid	exon	85305000	85306136	0.0136754887822575	-	.	gene_id "ENSRNOG00000049955"; transcript_id "ENSRNOG00000049955_tx_9"; exon_id "14_85305000_85306136_-"; exonnum "3"; txlen "5033";
14	ensembl	start_codon	85305048	85305050	0	-	0	gene_id "ENSRNOG00000049955"; gene_version "4"; transcript_id "ENSRNOT00000075827"; transcript_version "4"; exon_number "1"; gene_name "Npc1l1"; gene_source "ensembl"; gene_biotype "protein_coding"; transcript_name "Npc1l1-201"; transcript_source "ensembl"; transcript_biotype "protein_coding"; tag "Ensembl_canonical";
14	sraer114_mid	exon	85306590	85306688	0.0118065033220044	-	.	gene_id "ENSRNOG00000049955"; transcript_id "ENSRNOG00000049955_tx_12"; exon_id "14_85306590_85306688_-"; exonnum "2"; txlen "4906";
14	sraer114_mid	exon	85306590	85306688	0.011255599847194	-	.	gene_id "ENSRNOG00000049955"; transcript_id "ENSRNOG00000049955_tx_14"; exon_id "14_85306590_85306688_-"; exonnum "2"; txlen "5184";
14	sraer114_mid	exon	85306590	85306688	0.0101803812019462	-	.	gene_id "ENSRNOG00000049955"; transcript_id "ENSRNOG00000049955_tx_16"; exon_id "14_85306590_85306688_-"; exonnum "2"; txlen "5057";
14	sraer114_mid	exon	85306590	85306688	0.00951377490253789	-	.	gene_id "ENSRNOG00000049955"; transcript_id "ENSRNOG00000049955_tx_18"; exon_id "14_85306590_85306688_-"; exonnum "2"; txlen "5566";
14	sraer114_mid	exon	85306590	85306688	0.00623815511165879	-	.	gene_id "ENSRNOG00000049955"; transcript_id "ENSRNOG00000049955_tx_22"; exon_id "14_85306590_85306688_-"; exonnum "2"; txlen "4905";
14	sraer114_mid	exon	85306590	85306688	0.00604795852056892	-	.	gene_id "ENSRNOG00000049955"; transcript_id "ENSRNOG00000049955_tx_23"; exon_id "14_85306590_85306688_-"; exonnum "2"; txlen "4778";
14	sraer114_mid	exon	85306590	85306688	0.00585776192947904	-	.	gene_id "ENSRNOG00000049955"; transcript_id "ENSRNOG00000049955_tx_24"; exon_id "14_85306590_85306688_-"; exonnum "2"; txlen "5056";
14	sraer114_mid	exon	85306590	85306688	0.00585776192947904	-	.	gene_id "ENSRNOG00000049955"; transcript_id "ENSRNOG00000049955_tx_25"; exon_id "14_85306590_85306688_-"; exonnum "2"; txlen "4929";
14	sraer114_mid	exon	85306590	85306688	0.00389052508271417	-	.	gene_id "ENSRNOG00000049955"; transcript_id "ENSRNOG00000049955_tx_31"; exon_id "14_85306590_85306688_-"; exonnum "2"; txlen "5794";
14	sraer114_mid	exon	85306590	85306688	0.00389052508271417	-	.	gene_id "ENSRNOG00000049955"; transcript_id "ENSRNOG00000049955_tx_32"; exon_id "14_85306590_85306688_-"; exonnum "2"; txlen "5667";
14	sraer114_mid	exon	85306590	85306688	0.00389052508271417	-	.	gene_id "ENSRNOG00000049955"; transcript_id "ENSRNOG00000049955_tx_33"; exon_id "14_85306590_85306688_-"; exonnum "2"; txlen "5134";
14	sraer114_mid	exon	85306590	85306688	0.0174849809546431	-	.	gene_id "ENSRNOG00000049955"; transcript_id "ENSRNOG00000049955_tx_5"; exon_id "14_85306590_85306688_-"; exonnum "2"; txlen "5693";
14	sraer114_mid	exon	85306590	85306688	0.0136754887822575	-	.	gene_id "ENSRNOG00000049955"; transcript_id "ENSRNOG00000049955_tx_9"; exon_id "14_85306590_85306688_-"; exonnum "2"; txlen "5033";
14	sraer114_ss	exon	85307655	85307797	0.00389052508271417	-	.	gene_id "ENSRNOG00000049955"; transcript_id "ENSRNOG00000049955_tx_31"; exon_id "14_85307655_85307797_-"; exonnum "1"; txlen "5794";
14	sraer114_ss	exon	85307655	85307797	0.00389052508271417	-	.	gene_id "ENSRNOG00000049955"; transcript_id "ENSRNOG00000049955_tx_32"; exon_id "14_85307655_85307797_-"; exonnum "1"; txlen "5667";
14	sraer114_ss	exon	85307655	85307797	0.00389052508271417	-	.	gene_id "ENSRNOG00000049955"; transcript_id "ENSRNOG00000049955_tx_33"; exon_id "14_85307655_85307797_-"; exonnum "1"; txlen "5134";
14	sraer114_ss	exon	85308625	85308666	0.0118065033220044	-	.	gene_id "ENSRNOG00000049955"; transcript_id "ENSRNOG00000049955_tx_12"; exon_id "14_85308625_85308666_-"; exonnum "1"; txlen "4906";
14	sraer114_ss	exon	85308625	85308666	0.011472131924805	-	.	gene_id "ENSRNOG00000049955"; transcript_id "ENSRNOG00000049955_tx_13"; exon_id "14_85308625_85308666_-"; exonnum "1"; txlen "4934";
14	sraer114_ss	exon	85308625	85308666	0.011255599847194	-	.	gene_id "ENSRNOG00000049955"; transcript_id "ENSRNOG00000049955_tx_14"; exon_id "14_85308625_85308666_-"; exonnum "1"; txlen "5184";
14	sraer114_ss	exon	85308625	85308666	0.0109345226021811	-	.	gene_id "ENSRNOG00000049955"; transcript_id "ENSRNOG00000049955_tx_15"; exon_id "14_85308625_85308666_-"; exonnum "1"; txlen "4807";
14	sraer114_ss	exon	85308625	85308666	0.0101803812019462	-	.	gene_id "ENSRNOG00000049955"; transcript_id "ENSRNOG00000049955_tx_16"; exon_id "14_85308625_85308666_-"; exonnum "1"; txlen "5057";
14	sraer114_ss	exon	85308625	85308666	0.00988763665685753	-	.	gene_id "ENSRNOG00000049955"; transcript_id "ENSRNOG00000049955_tx_17"; exon_id "14_85308625_85308666_-"; exonnum "1"; txlen "5085";
14	sraer114_ss	exon	85308625	85308666	0.00951377490253789	-	.	gene_id "ENSRNOG00000049955"; transcript_id "ENSRNOG00000049955_tx_18"; exon_id "14_85308625_85308666_-"; exonnum "1"; txlen "5566";
14	sraer114_ss	exon	85308625	85308666	0.0092227532823722	-	.	gene_id "ENSRNOG00000049955"; transcript_id "ENSRNOG00000049955_tx_20"; exon_id "14_85308625_85308666_-"; exonnum "1"; txlen "5467";
14	sraer114_ss	exon	85308625	85308666	0.00881241801160971	-	.	gene_id "ENSRNOG00000049955"; transcript_id "ENSRNOG00000049955_tx_21"; exon_id "14_85308625_85308666_-"; exonnum "1"; txlen "4958";
14	sraer114_ss	exon	85308625	85308666	0.00623815511165879	-	.	gene_id "ENSRNOG00000049955"; transcript_id "ENSRNOG00000049955_tx_22"; exon_id "14_85308625_85308666_-"; exonnum "1"; txlen "4905";
14	sraer114_ss	exon	85308625	85308666	0.00604795852056892	-	.	gene_id "ENSRNOG00000049955"; transcript_id "ENSRNOG00000049955_tx_23"; exon_id "14_85308625_85308666_-"; exonnum "1"; txlen "4778";
14	sraer114_ss	exon	85308625	85308666	0.00585776192947904	-	.	gene_id "ENSRNOG00000049955"; transcript_id "ENSRNOG00000049955_tx_24"; exon_id "14_85308625_85308666_-"; exonnum "1"; txlen "5056";
14	sraer114_ss	exon	85308625	85308666	0.00585776192947904	-	.	gene_id "ENSRNOG00000049955"; transcript_id "ENSRNOG00000049955_tx_25"; exon_id "14_85308625_85308666_-"; exonnum "1"; txlen "4929";
14	sraer114_ss	exon	85308625	85308666	0.0052026721195326	-	.	gene_id "ENSRNOG00000049955"; transcript_id "ENSRNOG00000049955_tx_26"; exon_id "14_85308625_85308666_-"; exonnum "1"; txlen "4957";
14	sraer114_ss	exon	85308625	85308666	0.0052026721195326	-	.	gene_id "ENSRNOG00000049955"; transcript_id "ENSRNOG00000049955_tx_27"; exon_id "14_85308625_85308666_-"; exonnum "1"; txlen "4806";
14	sraer114_ss	exon	85308625	85308666	0.0052026721195326	-	.	gene_id "ENSRNOG00000049955"; transcript_id "ENSRNOG00000049955_tx_28"; exon_id "14_85308625_85308666_-"; exonnum "1"; txlen "4830";
14	sraer114_ss	exon	85308625	85308666	0.0052026721195326	-	.	gene_id "ENSRNOG00000049955"; transcript_id "ENSRNOG00000049955_tx_29"; exon_id "14_85308625_85308666_-"; exonnum "1"; txlen "4679";
14	sraer114_ss	exon	85308625	85308666	0.0174849809546431	-	.	gene_id "ENSRNOG00000049955"; transcript_id "ENSRNOG00000049955_tx_5"; exon_id "14_85308625_85308666_-"; exonnum "1"; txlen "5693";
14	sraer114_ss	exon	85308625	85308666	0.0154052604925472	-	.	gene_id "ENSRNOG00000049955"; transcript_id "ENSRNOG00000049955_tx_6"; exon_id "14_85308625_85308666_-"; exonnum "1"; txlen "5594";
14	sraer114_ss	exon	85308625	85308666	0.0136754887822575	-	.	gene_id "ENSRNOG00000049955"; transcript_id "ENSRNOG00000049955_tx_9"; exon_id "14_85308625_85308666_-"; exonnum "1"; txlen "5033";
14	ensembl	three_prime_utr	85325942	85327805	0	-	.	gene_id "ENSRNOG00000004670"; gene_version "8"; transcript_id "ENSRNOT00000089384"; transcript_version "3"; gene_name "Ddx56"; gene_source "ensembl"; gene_biotype "protein_coding"; transcript_name "Ddx56-201"; transcript_source "ensembl"; transcript_biotype "protein_coding"; tag "Ensembl_canonical";
14	ensembl	exon	85325942	85327883	0	-	.	gene_id "ENSRNOG00000004670"; gene_version "8"; transcript_id "ENSRNOT00000089384"; transcript_version "3"; exon_number "14"; gene_name "Ddx56"; gene_source "ensembl"; gene_biotype "protein_coding"; transcript_name "Ddx56-201"; transcript_source "ensembl"; transcript_biotype "protein_coding"; exon_id "ENSRNOE00000629583"; exon_version "2"; tag "Ensembl_canonical";
14	ensembl	gene	85325942	85336262	0	-	.	gene_id "ENSRNOG00000004670"; gene_version "8"; gene_name "Ddx56"; gene_source "ensembl"; gene_biotype "protein_coding";
14	ensembl	transcript	85325942	85336262	0	-	.	gene_id "ENSRNOG00000004670"; gene_version "8"; transcript_id "ENSRNOT00000089384"; transcript_version "3"; gene_name "Ddx56"; gene_source "ensembl"; gene_biotype "protein_coding"; transcript_name "Ddx56-201"; transcript_source "ensembl"; transcript_biotype "protein_coding"; tag "Ensembl_canonical";
14	ensembl	stop_codon	85327806	85327808	0	-	0	gene_id "ENSRNOG00000004670"; gene_version "8"; transcript_id "ENSRNOT00000089384"; transcript_version "3"; exon_number "14"; gene_name "Ddx56"; gene_source "ensembl"; gene_biotype "protein_coding"; transcript_name "Ddx56-201"; transcript_source "ensembl"; transcript_biotype "protein_coding"; tag "Ensembl_canonical";
14	ensembl	CDS	85327809	85327883	0	-	0	gene_id "ENSRNOG00000004670"; gene_version "8"; transcript_id "ENSRNOT00000089384"; transcript_version "3"; exon_number "14"; gene_name "Ddx56"; gene_source "ensembl"; gene_biotype "protein_coding"; transcript_name "Ddx56-201"; transcript_source "ensembl"; transcript_biotype "protein_coding"; protein_id "ENSRNOP00000071407"; protein_version "1"; tag "Ensembl_canonical";
14	ensembl	exon	85328173	85328246	0	-	.	gene_id "ENSRNOG00000004670"; gene_version "8"; transcript_id "ENSRNOT00000089384"; transcript_version "3"; exon_number "13"; gene_name "Ddx56"; gene_source "ensembl"; gene_biotype "protein_coding"; transcript_name "Ddx56-201"; transcript_source "ensembl"; transcript_biotype "protein_coding"; exon_id "ENSRNOE00000047063"; exon_version "1"; tag "Ensembl_canonical";
14	ensembl	CDS	85328173	85328246	0	-	2	gene_id "ENSRNOG00000004670"; gene_version "8"; transcript_id "ENSRNOT00000089384"; transcript_version "3"; exon_number "13"; gene_name "Ddx56"; gene_source "ensembl"; gene_biotype "protein_coding"; transcript_name "Ddx56-201"; transcript_source "ensembl"; transcript_biotype "protein_coding"; protein_id "ENSRNOP00000071407"; protein_version "1"; tag "Ensembl_canonical";
14	ensembl	exon	85330402	85330507	0	-	.	gene_id "ENSRNOG00000004670"; gene_version "8"; transcript_id "ENSRNOT00000089384"; transcript_version "3"; exon_number "12"; gene_name "Ddx56"; gene_source "ensembl"; gene_biotype "protein_coding"; transcript_name "Ddx56-201"; transcript_source "ensembl"; transcript_biotype "protein_coding"; exon_id "ENSRNOE00000046856"; exon_version "1"; tag "Ensembl_canonical";
14	ensembl	CDS	85330402	85330507	0	-	0	gene_id "ENSRNOG00000004670"; gene_version "8"; transcript_id "ENSRNOT00000089384"; transcript_version "3"; exon_number "12"; gene_name "Ddx56"; gene_source "ensembl"; gene_biotype "protein_coding"; transcript_name "Ddx56-201"; transcript_source "ensembl"; transcript_biotype "protein_coding"; protein_id "ENSRNOP00000071407"; protein_version "1"; tag "Ensembl_canonical";
14	ensembl	exon	85331277	85331366	0	-	.	gene_id "ENSRNOG00000004670"; gene_version "8"; transcript_id "ENSRNOT00000089384"; transcript_version "3"; exon_number "11"; gene_name "Ddx56"; gene_source "ensembl"; gene_biotype "protein_coding"; transcript_name "Ddx56-201"; transcript_source "ensembl"; transcript_biotype "protein_coding"; exon_id "ENSRNOE00000046641"; exon_version "1"; tag "Ensembl_canonical";
14	ensembl	CDS	85331277	85331366	0	-	0	gene_id "ENSRNOG00000004670"; gene_version "8"; transcript_id "ENSRNOT00000089384"; transcript_version "3"; exon_number "11"; gene_name "Ddx56"; gene_source "ensembl"; gene_biotype "protein_coding"; transcript_name "Ddx56-201"; transcript_source "ensembl"; transcript_biotype "protein_coding"; protein_id "ENSRNOP00000071407"; protein_version "1"; tag "Ensembl_canonical";
14	ensembl	exon	85331581	85331654	0	-	.	gene_id "ENSRNOG00000004670"; gene_version "8"; transcript_id "ENSRNOT00000089384"; transcript_version "3"; exon_number "10"; gene_name "Ddx56"; gene_source "ensembl"; gene_biotype "protein_coding"; transcript_name "Ddx56-201"; transcript_source "ensembl"; transcript_biotype "protein_coding"; exon_id "ENSRNOE00000046420"; exon_version "1"; tag "Ensembl_canonical";
14	ensembl	CDS	85331581	85331654	0	-	2	gene_id "ENSRNOG00000004670"; gene_version "8"; transcript_id "ENSRNOT00000089384"; transcript_version "3"; exon_number "10"; gene_name "Ddx56"; gene_source "ensembl"; gene_biotype "protein_coding"; transcript_name "Ddx56-201"; transcript_source "ensembl"; transcript_biotype "protein_coding"; protein_id "ENSRNOP00000071407"; protein_version "1"; tag "Ensembl_canonical";
14	ensembl	exon	85332357	85332451	0	-	.	gene_id "ENSRNOG00000004670"; gene_version "8"; transcript_id "ENSRNOT00000089384"; transcript_version "3"; exon_number "9"; gene_name "Ddx56"; gene_source "ensembl"; gene_biotype "protein_coding"; transcript_name "Ddx56-201"; transcript_source "ensembl"; transcript_biotype "protein_coding"; exon_id "ENSRNOE00000046172"; exon_version "1"; tag "Ensembl_canonical";
14	ensembl	CDS	85332357	85332451	0	-	1	gene_id "ENSRNOG00000004670"; gene_version "8"; transcript_id "ENSRNOT00000089384"; transcript_version "3"; exon_number "9"; gene_name "Ddx56"; gene_source "ensembl"; gene_biotype "protein_coding"; transcript_name "Ddx56-201"; transcript_source "ensembl"; transcript_biotype "protein_coding"; protein_id "ENSRNOP00000071407"; protein_version "1"; tag "Ensembl_canonical";
14	ensembl	exon	85332542	85332655	0	-	.	gene_id "ENSRNOG00000004670"; gene_version "8"; transcript_id "ENSRNOT00000089384"; transcript_version "3"; exon_number "8"; gene_name "Ddx56"; gene_source "ensembl"; gene_biotype "protein_coding"; transcript_name "Ddx56-201"; transcript_source "ensembl"; transcript_biotype "protein_coding"; exon_id "ENSRNOE00000045935"; exon_version "1"; tag "Ensembl_canonical";
14	ensembl	CDS	85332542	85332655	0	-	1	gene_id "ENSRNOG00000004670"; gene_version "8"; transcript_id "ENSRNOT00000089384"; transcript_version "3"; exon_number "8"; gene_name "Ddx56"; gene_source "ensembl"; gene_biotype "protein_coding"; transcript_name "Ddx56-201"; transcript_source "ensembl"; transcript_biotype "protein_coding"; protein_id "ENSRNOP00000071407"; protein_version "1"; tag "Ensembl_canonical";
14	ensembl	exon	85333236	85333355	0	-	.	gene_id "ENSRNOG00000004670"; gene_version "8"; transcript_id "ENSRNOT00000089384"; transcript_version "3"; exon_number "7"; gene_name "Ddx56"; gene_source "ensembl"; gene_biotype "protein_coding"; transcript_name "Ddx56-201"; transcript_source "ensembl"; transcript_biotype "protein_coding"; exon_id "ENSRNOE00000045685"; exon_version "1"; tag "Ensembl_canonical";
14	ensembl	CDS	85333236	85333355	0	-	1	gene_id "ENSRNOG00000004670"; gene_version "8"; transcript_id "ENSRNOT00000089384"; transcript_version "3"; exon_number "7"; gene_name "Ddx56"; gene_source "ensembl"; gene_biotype "protein_coding"; transcript_name "Ddx56-201"; transcript_source "ensembl"; transcript_biotype "protein_coding"; protein_id "ENSRNOP00000071407"; protein_version "1"; tag "Ensembl_canonical";
14	ensembl	exon	85334096	85334340	0	-	.	gene_id "ENSRNOG00000004670"; gene_version "8"; transcript_id "ENSRNOT00000089384"; transcript_version "3"; exon_number "6"; gene_name "Ddx56"; gene_source "ensembl"; gene_biotype "protein_coding"; transcript_name "Ddx56-201"; transcript_source "ensembl"; transcript_biotype "protein_coding"; exon_id "ENSRNOE00000045442"; exon_version "1"; tag "Ensembl_canonical";
14	ensembl	CDS	85334096	85334340	0	-	0	gene_id "ENSRNOG00000004670"; gene_version "8"; transcript_id "ENSRNOT00000089384"; transcript_version "3"; exon_number "6"; gene_name "Ddx56"; gene_source "ensembl"; gene_biotype "protein_coding"; transcript_name "Ddx56-201"; transcript_source "ensembl"; transcript_biotype "protein_coding"; protein_id "ENSRNOP00000071407"; protein_version "1"; tag "Ensembl_canonical";
14	ensembl	exon	85334818	85334908	0	-	.	gene_id "ENSRNOG00000004670"; gene_version "8"; transcript_id "ENSRNOT00000089384"; transcript_version "3"; exon_number "5"; gene_name "Ddx56"; gene_source "ensembl"; gene_biotype "protein_coding"; transcript_name "Ddx56-201"; transcript_source "ensembl"; transcript_biotype "protein_coding"; exon_id "ENSRNOE00000045175"; exon_version "1"; tag "Ensembl_canonical";
14	ensembl	CDS	85334818	85334908	0	-	1	gene_id "ENSRNOG00000004670"; gene_version "8"; transcript_id "ENSRNOT00000089384"; transcript_version "3"; exon_number "5"; gene_name "Ddx56"; gene_source "ensembl"; gene_biotype "protein_coding"; transcript_name "Ddx56-201"; transcript_source "ensembl"; transcript_biotype "protein_coding"; protein_id "ENSRNOP00000071407"; protein_version "1"; tag "Ensembl_canonical";
14	ensembl	exon	85334999	85335169	0	-	.	gene_id "ENSRNOG00000004670"; gene_version "8"; transcript_id "ENSRNOT00000089384"; transcript_version "3"; exon_number "4"; gene_name "Ddx56"; gene_source "ensembl"; gene_biotype "protein_coding"; transcript_name "Ddx56-201"; transcript_source "ensembl"; transcript_biotype "protein_coding"; exon_id "ENSRNOE00000044937"; exon_version "1"; tag "Ensembl_canonical";
14	ensembl	CDS	85334999	85335169	0	-	1	gene_id "ENSRNOG00000004670"; gene_version "8"; transcript_id "ENSRNOT00000089384"; transcript_version "3"; exon_number "4"; gene_name "Ddx56"; gene_source "ensembl"; gene_biotype "protein_coding"; transcript_name "Ddx56-201"; transcript_source "ensembl"; transcript_biotype "protein_coding"; protein_id "ENSRNOP00000071407"; protein_version "1"; tag "Ensembl_canonical";
14	ensembl	exon	85335316	85335476	0	-	.	gene_id "ENSRNOG00000004670"; gene_version "8"; transcript_id "ENSRNOT00000089384"; transcript_version "3"; exon_number "3"; gene_name "Ddx56"; gene_source "ensembl"; gene_biotype "protein_coding"; transcript_name "Ddx56-201"; transcript_source "ensembl"; transcript_biotype "protein_coding"; exon_id "ENSRNOE00000044690"; exon_version "2"; tag "Ensembl_canonical";
14	ensembl	CDS	85335316	85335476	0	-	0	gene_id "ENSRNOG00000004670"; gene_version "8"; transcript_id "ENSRNOT00000089384"; transcript_version "3"; exon_number "3"; gene_name "Ddx56"; gene_source "ensembl"; gene_biotype "protein_coding"; transcript_name "Ddx56-201"; transcript_source "ensembl"; transcript_biotype "protein_coding"; protein_id "ENSRNOP00000071407"; protein_version "1"; tag "Ensembl_canonical";
14	ensembl	exon	85335938	85336099	0	-	.	gene_id "ENSRNOG00000004670"; gene_version "8"; transcript_id "ENSRNOT00000089384"; transcript_version "3"; exon_number "2"; gene_name "Ddx56"; gene_source "ensembl"; gene_biotype "protein_coding"; transcript_name "Ddx56-201"; transcript_source "ensembl"; transcript_biotype "protein_coding"; exon_id "ENSRNOE00000044423"; exon_version "2"; tag "Ensembl_canonical";
14	ensembl	CDS	85335938	85336099	0	-	0	gene_id "ENSRNOG00000004670"; gene_version "8"; transcript_id "ENSRNOT00000089384"; transcript_version "3"; exon_number "2"; gene_name "Ddx56"; gene_source "ensembl"; gene_biotype "protein_coding"; transcript_name "Ddx56-201"; transcript_source "ensembl"; transcript_biotype "protein_coding"; protein_id "ENSRNOP00000071407"; protein_version "1"; tag "Ensembl_canonical";
14	ensembl	CDS	85336180	85336239	0	-	0	gene_id "ENSRNOG00000004670"; gene_version "8"; transcript_id "ENSRNOT00000089384"; transcript_version "3"; exon_number "1"; gene_name "Ddx56"; gene_source "ensembl"; gene_biotype "protein_coding"; transcript_name "Ddx56-201"; transcript_source "ensembl"; transcript_biotype "protein_coding"; protein_id "ENSRNOP00000071407"; protein_version "1"; tag "Ensembl_canonical";
14	ensembl	exon	85336180	85336262	0	-	.	gene_id "ENSRNOG00000004670"; gene_version "8"; transcript_id "ENSRNOT00000089384"; transcript_version "3"; exon_number "1"; gene_name "Ddx56"; gene_source "ensembl"; gene_biotype "protein_coding"; transcript_name "Ddx56-201"; transcript_source "ensembl"; transcript_biotype "protein_coding"; exon_id "ENSRNOE00000044021"; exon_version "6"; tag "Ensembl_canonical";
14	ensembl	start_codon	85336237	85336239	0	-	0	gene_id "ENSRNOG00000004670"; gene_version "8"; transcript_id "ENSRNOT00000089384"; transcript_version "3"; exon_number "1"; gene_name "Ddx56"; gene_source "ensembl"; gene_biotype "protein_coding"; transcript_name "Ddx56-201"; transcript_source "ensembl"; transcript_biotype "protein_coding"; tag "Ensembl_canonical";
14	ensembl	five_prime_utr	85336240	85336262	0	-	.	gene_id "ENSRNOG00000004670"; gene_version "8"; transcript_id "ENSRNOT00000089384"; transcript_version "3"; gene_name "Ddx56"; gene_source "ensembl"; gene_biotype "protein_coding"; transcript_name "Ddx56-201"; transcript_source "ensembl"; transcript_biotype "protein_coding"; tag "Ensembl_canonical";
14	ensembl	three_prime_utr	85338980	85340406	0	-	.	gene_id "ENSRNOG00000005016"; gene_version "8"; transcript_id "ENSRNOT00000006802"; transcript_version "7"; gene_name "Tmed4"; gene_source "ensembl"; gene_biotype "protein_coding"; transcript_name "Tmed4-201"; transcript_source "ensembl"; transcript_biotype "protein_coding"; tag "Ensembl_canonical";
14	ensembl	exon	85338980	85340431	0	-	.	gene_id "ENSRNOG00000005016"; gene_version "8"; transcript_id "ENSRNOT00000006802"; transcript_version "7"; exon_number "5"; gene_name "Tmed4"; gene_source "ensembl"; gene_biotype "protein_coding"; transcript_name "Tmed4-201"; transcript_source "ensembl"; transcript_biotype "protein_coding"; exon_id "ENSRNOE00000550765"; exon_version "3"; tag "Ensembl_canonical";
14	ENSEMBL114_rn	exon	85338980	85340431	1554.76751996209	-	.	gene_id "ENSRNOG00000005016"; transcript_id "ENSRNOG00000005016_tx_1"; exon_id "14_85338980_85340431_-"; exonnum "5"; txlen "2023";
14	ensembl	gene	85338980	85343577	0	-	.	gene_id "ENSRNOG00000005016"; gene_version "8"; gene_name "Tmed4"; gene_source "ensembl"; gene_biotype "protein_coding";
14	ensembl	transcript	85338980	85343577	0	-	.	gene_id "ENSRNOG00000005016"; gene_version "8"; transcript_id "ENSRNOT00000006802"; transcript_version "7"; gene_name "Tmed4"; gene_source "ensembl"; gene_biotype "protein_coding"; transcript_name "Tmed4-201"; transcript_source "ensembl"; transcript_biotype "protein_coding"; tag "Ensembl_canonical";
14	ensembl	stop_codon	85340407	85340409	0	-	0	gene_id "ENSRNOG00000005016"; gene_version "8"; transcript_id "ENSRNOT00000006802"; transcript_version "7"; exon_number "5"; gene_name "Tmed4"; gene_source "ensembl"; gene_biotype "protein_coding"; transcript_name "Tmed4-201"; transcript_source "ensembl"; transcript_biotype "protein_coding"; tag "Ensembl_canonical";
14	ensembl	CDS	85340410	85340431	0	-	1	gene_id "ENSRNOG00000005016"; gene_version "8"; transcript_id "ENSRNOT00000006802"; transcript_version "7"; exon_number "5"; gene_name "Tmed4"; gene_source "ensembl"; gene_biotype "protein_coding"; transcript_name "Tmed4-201"; transcript_source "ensembl"; transcript_biotype "protein_coding"; protein_id "ENSRNOP00000006802"; protein_version "7"; tag "Ensembl_canonical";
14	ensembl	three_prime_utr	85340546	85340829	0	-	.	gene_id "ENSRNOG00000005016"; gene_version "8"; transcript_id "ENSRNOT00000142634"; transcript_version "1"; gene_name "Tmed4"; gene_source "ensembl"; gene_biotype "protein_coding"; transcript_name "Tmed4-202"; transcript_source "ensembl"; transcript_biotype "protein_coding";
14	ensembl	exon	85340546	85340851	0	-	.	gene_id "ENSRNOG00000005016"; gene_version "8"; transcript_id "ENSRNOT00000142634"; transcript_version "1"; exon_number "5"; gene_name "Tmed4"; gene_source "ensembl"; gene_biotype "protein_coding"; transcript_name "Tmed4-202"; transcript_source "ensembl"; transcript_biotype "protein_coding"; exon_id "ENSRNOE00000807212"; exon_version "1";
14	ensembl	transcript	85340546	85343577	0	-	.	gene_id "ENSRNOG00000005016"; gene_version "8"; transcript_id "ENSRNOT00000142634"; transcript_version "1"; gene_name "Tmed4"; gene_source "ensembl"; gene_biotype "protein_coding"; transcript_name "Tmed4-202"; transcript_source "ensembl"; transcript_biotype "protein_coding";
14	ensembl	stop_codon	85340830	85340832	0	-	0	gene_id "ENSRNOG00000005016"; gene_version "8"; transcript_id "ENSRNOT00000142634"; transcript_version "1"; exon_number "5"; gene_name "Tmed4"; gene_source "ensembl"; gene_biotype "protein_coding"; transcript_name "Tmed4-202"; transcript_source "ensembl"; transcript_biotype "protein_coding";
14	ensembl	CDS	85340833	85340851	0	-	1	gene_id "ENSRNOG00000005016"; gene_version "8"; transcript_id "ENSRNOT00000142634"; transcript_version "1"; exon_number "5"; gene_name "Tmed4"; gene_source "ensembl"; gene_biotype "protein_coding"; transcript_name "Tmed4-202"; transcript_source "ensembl"; transcript_biotype "protein_coding"; protein_id "ENSRNOP00000102099"; protein_version "1";
14	ensembl	exon	85342331	85342590	0	-	.	gene_id "ENSRNOG00000005016"; gene_version "8"; transcript_id "ENSRNOT00000142634"; transcript_version "1"; exon_number "4"; gene_name "Tmed4"; gene_source "ensembl"; gene_biotype "protein_coding"; transcript_name "Tmed4-202"; transcript_source "ensembl"; transcript_biotype "protein_coding"; exon_id "ENSRNOE00000047739"; exon_version "2";
14	ensembl	CDS	85342331	85342590	0	-	0	gene_id "ENSRNOG00000005016"; gene_version "8"; transcript_id "ENSRNOT00000142634"; transcript_version "1"; exon_number "4"; gene_name "Tmed4"; gene_source "ensembl"; gene_biotype "protein_coding"; transcript_name "Tmed4-202"; transcript_source "ensembl"; transcript_biotype "protein_coding"; protein_id "ENSRNOP00000102099"; protein_version "1";
14	ensembl	exon	85342331	85342590	0	-	.	gene_id "ENSRNOG00000005016"; gene_version "8"; transcript_id "ENSRNOT00000006802"; transcript_version "7"; exon_number "4"; gene_name "Tmed4"; gene_source "ensembl"; gene_biotype "protein_coding"; transcript_name "Tmed4-201"; transcript_source "ensembl"; transcript_biotype "protein_coding"; exon_id "ENSRNOE00000047739"; exon_version "2"; tag "Ensembl_canonical";
14	ensembl	CDS	85342331	85342590	0	-	0	gene_id "ENSRNOG00000005016"; gene_version "8"; transcript_id "ENSRNOT00000006802"; transcript_version "7"; exon_number "4"; gene_name "Tmed4"; gene_source "ensembl"; gene_biotype "protein_coding"; transcript_name "Tmed4-201"; transcript_source "ensembl"; transcript_biotype "protein_coding"; protein_id "ENSRNOP00000006802"; protein_version "7"; tag "Ensembl_canonical";
14	sraer114_mid	exon	85342444	85342590	1554.76751996209	-	.	gene_id "ENSRNOG00000005016"; transcript_id "ENSRNOG00000005016_tx_1"; exon_id "14_85342444_85342590_-"; exonnum "4"; txlen "2023";
14	ensembl	exon	85342819	85342944	0	-	.	gene_id "ENSRNOG00000005016"; gene_version "8"; transcript_id "ENSRNOT00000142634"; transcript_version "1"; exon_number "3"; gene_name "Tmed4"; gene_source "ensembl"; gene_biotype "protein_coding"; transcript_name "Tmed4-202"; transcript_source "ensembl"; transcript_biotype "protein_coding"; exon_id "ENSRNOE00000047675"; exon_version "1";
14	ensembl	CDS	85342819	85342944	0	-	0	gene_id "ENSRNOG00000005016"; gene_version "8"; transcript_id "ENSRNOT00000142634"; transcript_version "1"; exon_number "3"; gene_name "Tmed4"; gene_source "ensembl"; gene_biotype "protein_coding"; transcript_name "Tmed4-202"; transcript_source "ensembl"; transcript_biotype "protein_coding"; protein_id "ENSRNOP00000102099"; protein_version "1";
14	ensembl	exon	85342819	85342944	0	-	.	gene_id "ENSRNOG00000005016"; gene_version "8"; transcript_id "ENSRNOT00000006802"; transcript_version "7"; exon_number "3"; gene_name "Tmed4"; gene_source "ensembl"; gene_biotype "protein_coding"; transcript_name "Tmed4-201"; transcript_source "ensembl"; transcript_biotype "protein_coding"; exon_id "ENSRNOE00000047675"; exon_version "1"; tag "Ensembl_canonical";
14	ensembl	CDS	85342819	85342944	0	-	0	gene_id "ENSRNOG00000005016"; gene_version "8"; transcript_id "ENSRNOT00000006802"; transcript_version "7"; exon_number "3"; gene_name "Tmed4"; gene_source "ensembl"; gene_biotype "protein_coding"; transcript_name "Tmed4-201"; transcript_source "ensembl"; transcript_biotype "protein_coding"; protein_id "ENSRNOP00000006802"; protein_version "7"; tag "Ensembl_canonical";
14	ENSEMBL114_rn	exon	85342819	85342944	1554.76751996209	-	.	gene_id "ENSRNOG00000005016"; transcript_id "ENSRNOG00000005016_tx_1"; exon_id "14_85342819_85342944_-"; exonnum "3"; txlen "2023";
14	ensembl	exon	85343105	85343205	0	-	.	gene_id "ENSRNOG00000005016"; gene_version "8"; transcript_id "ENSRNOT00000142634"; transcript_version "1"; exon_number "2"; gene_name "Tmed4"; gene_source "ensembl"; gene_biotype "protein_coding"; transcript_name "Tmed4-202"; transcript_source "ensembl"; transcript_biotype "protein_coding"; exon_id "ENSRNOE00000047608"; exon_version "1";
14	ensembl	CDS	85343105	85343205	0	-	2	gene_id "ENSRNOG00000005016"; gene_version "8"; transcript_id "ENSRNOT00000142634"; transcript_version "1"; exon_number "2"; gene_name "Tmed4"; gene_source "ensembl"; gene_biotype "protein_coding"; transcript_name "Tmed4-202"; transcript_source "ensembl"; transcript_biotype "protein_coding"; protein_id "ENSRNOP00000102099"; protein_version "1";
14	ensembl	exon	85343105	85343205	0	-	.	gene_id "ENSRNOG00000005016"; gene_version "8"; transcript_id "ENSRNOT00000006802"; transcript_version "7"; exon_number "2"; gene_name "Tmed4"; gene_source "ensembl"; gene_biotype "protein_coding"; transcript_name "Tmed4-201"; transcript_source "ensembl"; transcript_biotype "protein_coding"; exon_id "ENSRNOE00000047608"; exon_version "1"; tag "Ensembl_canonical";
14	ensembl	CDS	85343105	85343205	0	-	2	gene_id "ENSRNOG00000005016"; gene_version "8"; transcript_id "ENSRNOT00000006802"; transcript_version "7"; exon_number "2"; gene_name "Tmed4"; gene_source "ensembl"; gene_biotype "protein_coding"; transcript_name "Tmed4-201"; transcript_source "ensembl"; transcript_biotype "protein_coding"; protein_id "ENSRNOP00000006802"; protein_version "7"; tag "Ensembl_canonical";
14	ENSEMBL114_rn	exon	85343105	85343205	1554.76751996209	-	.	gene_id "ENSRNOG00000005016"; transcript_id "ENSRNOG00000005016_tx_1"; exon_id "14_85343105_85343205_-"; exonnum "2"; txlen "2023";
14	ensembl	CDS	85343381	85343540	0	-	0	gene_id "ENSRNOG00000005016"; gene_version "8"; transcript_id "ENSRNOT00000142634"; transcript_version "1"; exon_number "1"; gene_name "Tmed4"; gene_source "ensembl"; gene_biotype "protein_coding"; transcript_name "Tmed4-202"; transcript_source "ensembl"; transcript_biotype "protein_coding"; protein_id "ENSRNOP00000102099"; protein_version "1";
14	ensembl	CDS	85343381	85343540	0	-	0	gene_id "ENSRNOG00000005016"; gene_version "8"; transcript_id "ENSRNOT00000006802"; transcript_version "7"; exon_number "1"; gene_name "Tmed4"; gene_source "ensembl"; gene_biotype "protein_coding"; transcript_name "Tmed4-201"; transcript_source "ensembl"; transcript_biotype "protein_coding"; protein_id "ENSRNOP00000006802"; protein_version "7"; tag "Ensembl_canonical";
14	ensembl	exon	85343381	85343577	0	-	.	gene_id "ENSRNOG00000005016"; gene_version "8"; transcript_id "ENSRNOT00000142634"; transcript_version "1"; exon_number "1"; gene_name "Tmed4"; gene_source "ensembl"; gene_biotype "protein_coding"; transcript_name "Tmed4-202"; transcript_source "ensembl"; transcript_biotype "protein_coding"; exon_id "ENSRNOE00000047539"; exon_version "7";
14	ensembl	exon	85343381	85343577	0	-	.	gene_id "ENSRNOG00000005016"; gene_version "8"; transcript_id "ENSRNOT00000006802"; transcript_version "7"; exon_number "1"; gene_name "Tmed4"; gene_source "ensembl"; gene_biotype "protein_coding"; transcript_name "Tmed4-201"; transcript_source "ensembl"; transcript_biotype "protein_coding"; exon_id "ENSRNOE00000047539"; exon_version "7"; tag "Ensembl_canonical";
14	ENSEMBL114_rn	exon	85343381	85343577	1554.76751996209	-	.	gene_id "ENSRNOG00000005016"; transcript_id "ENSRNOG00000005016_tx_1"; exon_id "14_85343381_85343577_-"; exonnum "1"; txlen "2023";
14	ensembl	start_codon	85343538	85343540	0	-	0	gene_id "ENSRNOG00000005016"; gene_version "8"; transcript_id "ENSRNOT00000142634"; transcript_version "1"; exon_number "1"; gene_name "Tmed4"; gene_source "ensembl"; gene_biotype "protein_coding"; transcript_name "Tmed4-202"; transcript_source "ensembl"; transcript_biotype "protein_coding";
14	ensembl	start_codon	85343538	85343540	0	-	0	gene_id "ENSRNOG00000005016"; gene_version "8"; transcript_id "ENSRNOT00000006802"; transcript_version "7"; exon_number "1"; gene_name "Tmed4"; gene_source "ensembl"; gene_biotype "protein_coding"; transcript_name "Tmed4-201"; transcript_source "ensembl"; transcript_biotype "protein_coding"; tag "Ensembl_canonical";
14	ensembl	five_prime_utr	85343541	85343577	0	-	.	gene_id "ENSRNOG00000005016"; gene_version "8"; transcript_id "ENSRNOT00000142634"; transcript_version "1"; gene_name "Tmed4"; gene_source "ensembl"; gene_biotype "protein_coding"; transcript_name "Tmed4-202"; transcript_source "ensembl"; transcript_biotype "protein_coding";
14	ensembl	five_prime_utr	85343541	85343577	0	-	.	gene_id "ENSRNOG00000005016"; gene_version "8"; transcript_id "ENSRNOT00000006802"; transcript_version "7"; gene_name "Tmed4"; gene_source "ensembl"; gene_biotype "protein_coding"; transcript_name "Tmed4-201"; transcript_source "ensembl"; transcript_biotype "protein_coding"; tag "Ensembl_canonical";
14	ensembl	gene	85346606	85346711	0	-	.	gene_id "ENSRNOG00000056459"; gene_version "3"; gene_name "LOC120096751"; gene_source "ensembl"; gene_biotype "snRNA";
14	ensembl	transcript	85346606	85346711	0	-	.	gene_id "ENSRNOG00000056459"; gene_version "3"; transcript_id "ENSRNOT00000081853"; transcript_version "3"; gene_name "LOC120096751"; gene_source "ensembl"; gene_biotype "snRNA"; transcript_name "LOC120096751-201"; transcript_source "ensembl"; transcript_biotype "snRNA"; tag "Ensembl_canonical";
14	ensembl	exon	85346606	85346711	0	-	.	gene_id "ENSRNOG00000056459"; gene_version "3"; transcript_id "ENSRNOT00000081853"; transcript_version "3"; exon_number "1"; gene_name "LOC120096751"; gene_source "ensembl"; gene_biotype "snRNA"; transcript_name "LOC120096751-201"; transcript_source "ensembl"; transcript_biotype "snRNA"; exon_id "ENSRNOE00000538265"; exon_version "1"; tag "Ensembl_canonical";
14	ensembl	gene	85400903	85401014	0	-	.	gene_id "ENSRNOG00000064750"; gene_version "2"; gene_name "LOC120096860"; gene_source "ensembl"; gene_biotype "snRNA";
14	ensembl	transcript	85400903	85401014	0	-	.	gene_id "ENSRNOG00000064750"; gene_version "2"; transcript_id "ENSRNOT00000077729"; transcript_version "3"; gene_name "LOC120096860"; gene_source "ensembl"; gene_biotype "snRNA"; transcript_name "LOC120096860-201"; transcript_source "ensembl"; transcript_biotype "snRNA"; tag "Ensembl_canonical";
14	ensembl	exon	85400903	85401014	0	-	.	gene_id "ENSRNOG00000064750"; gene_version "2"; transcript_id "ENSRNOT00000077729"; transcript_version "3"; exon_number "1"; gene_name "LOC120096860"; gene_source "ensembl"; gene_biotype "snRNA"; transcript_name "LOC120096860-201"; transcript_source "ensembl"; transcript_biotype "snRNA"; exon_id "ENSRNOE00000528739"; exon_version "2"; tag "Ensembl_canonical";
14	ensembl	gene	85498985	85499124	0	-	.	gene_id "ENSRNOG00000057444"; gene_version "3"; gene_name "LOC120096792"; gene_source "ensembl"; gene_biotype "scaRNA";
14	ensembl	transcript	85498985	85499124	0	-	.	gene_id "ENSRNOG00000057444"; gene_version "3"; transcript_id "ENSRNOT00000089532"; transcript_version "3"; gene_name "LOC120096792"; gene_source "ensembl"; gene_biotype "scaRNA"; transcript_name "LOC120096792-201"; transcript_source "ensembl"; transcript_biotype "scaRNA"; tag "Ensembl_canonical";
14	ensembl	exon	85498985	85499124	0	-	.	gene_id "ENSRNOG00000057444"; gene_version "3"; transcript_id "ENSRNOT00000089532"; transcript_version "3"; exon_number "1"; gene_name "LOC120096792"; gene_source "ensembl"; gene_biotype "scaRNA"; transcript_name "LOC120096792-201"; transcript_source "ensembl"; transcript_biotype "scaRNA"; exon_id "ENSRNOE00000562174"; exon_version "1"; tag "Ensembl_canonical";
14	ensembl	three_prime_utr	85507228	85508643	0	-	.	gene_id "ENSRNOG00000052275"; gene_version "3"; transcript_id "ENSRNOT00000082893"; transcript_version "3"; gene_name "H2az2"; gene_source "ensembl"; gene_biotype "protein_coding"; transcript_name "H2az2-201"; transcript_source "ensembl"; transcript_biotype "protein_coding";
14	ensembl	three_prime_utr	85507228	85508643	0	-	.	gene_id "ENSRNOG00000052275"; gene_version "3"; transcript_id "ENSRNOT00000103545"; transcript_version "2"; gene_name "H2az2"; gene_source "ensembl"; gene_biotype "protein_coding"; transcript_name "H2az2-202"; transcript_source "ensembl"; transcript_biotype "protein_coding";
14	ensembl	three_prime_utr	85507228	85508643	0	-	.	gene_id "ENSRNOG00000052275"; gene_version "3"; transcript_id "ENSRNOT00000164544"; transcript_version "1"; gene_name "H2az2"; gene_source "ensembl"; gene_biotype "protein_coding"; transcript_name "H2az2-203"; transcript_source "ensembl"; transcript_biotype "protein_coding"; tag "Ensembl_canonical";
14	ensembl	exon	85507228	85508705	0	-	.	gene_id "ENSRNOG00000052275"; gene_version "3"; transcript_id "ENSRNOT00000082893"; transcript_version "3"; exon_number "5"; gene_name "H2az2"; gene_source "ensembl"; gene_biotype "protein_coding"; transcript_name "H2az2-201"; transcript_source "ensembl"; transcript_biotype "protein_coding"; exon_id "ENSRNOE00000542636"; exon_version "2";
14	ensembl	exon	85507228	85508705	0	-	.	gene_id "ENSRNOG00000052275"; gene_version "3"; transcript_id "ENSRNOT00000103545"; transcript_version "2"; exon_number "4"; gene_name "H2az2"; gene_source "ensembl"; gene_biotype "protein_coding"; transcript_name "H2az2-202"; transcript_source "ensembl"; transcript_biotype "protein_coding"; exon_id "ENSRNOE00000542636"; exon_version "2";
14	ensembl	exon	85507228	85508705	0	-	.	gene_id "ENSRNOG00000052275"; gene_version "3"; transcript_id "ENSRNOT00000164544"; transcript_version "1"; exon_number "6"; gene_name "H2az2"; gene_source "ensembl"; gene_biotype "protein_coding"; transcript_name "H2az2-203"; transcript_source "ensembl"; transcript_biotype "protein_coding"; exon_id "ENSRNOE00000542636"; exon_version "2"; tag "Ensembl_canonical";
14	ensembl	transcript	85507228	85526068	0	-	.	gene_id "ENSRNOG00000052275"; gene_version "3"; transcript_id "ENSRNOT00000082893"; transcript_version "3"; gene_name "H2az2"; gene_source "ensembl"; gene_biotype "protein_coding"; transcript_name "H2az2-201"; transcript_source "ensembl"; transcript_biotype "protein_coding";
14	ensembl	transcript	85507228	85526068	0	-	.	gene_id "ENSRNOG00000052275"; gene_version "3"; transcript_id "ENSRNOT00000103545"; transcript_version "2"; gene_name "H2az2"; gene_source "ensembl"; gene_biotype "protein_coding"; transcript_name "H2az2-202"; transcript_source "ensembl"; transcript_biotype "protein_coding";
14	ensembl	gene	85507228	85526207	0	-	.	gene_id "ENSRNOG00000052275"; gene_version "3"; gene_name "H2az2"; gene_source "ensembl"; gene_biotype "protein_coding";
14	ensembl	transcript	85507228	85526207	0	-	.	gene_id "ENSRNOG00000052275"; gene_version "3"; transcript_id "ENSRNOT00000164544"; transcript_version "1"; gene_name "H2az2"; gene_source "ensembl"; gene_biotype "protein_coding"; transcript_name "H2az2-203"; transcript_source "ensembl"; transcript_biotype "protein_coding"; tag "Ensembl_canonical";
14	ensembl	stop_codon	85508644	85508646	0	-	0	gene_id "ENSRNOG00000052275"; gene_version "3"; transcript_id "ENSRNOT00000082893"; transcript_version "3"; exon_number "5"; gene_name "H2az2"; gene_source "ensembl"; gene_biotype "protein_coding"; transcript_name "H2az2-201"; transcript_source "ensembl"; transcript_biotype "protein_coding";
14	ensembl	stop_codon	85508644	85508646	0	-	0	gene_id "ENSRNOG00000052275"; gene_version "3"; transcript_id "ENSRNOT00000103545"; transcript_version "2"; exon_number "4"; gene_name "H2az2"; gene_source "ensembl"; gene_biotype "protein_coding"; transcript_name "H2az2-202"; transcript_source "ensembl"; transcript_biotype "protein_coding";
14	ensembl	stop_codon	85508644	85508646	0	-	0	gene_id "ENSRNOG00000052275"; gene_version "3"; transcript_id "ENSRNOT00000164544"; transcript_version "1"; exon_number "6"; gene_name "H2az2"; gene_source "ensembl"; gene_biotype "protein_coding"; transcript_name "H2az2-203"; transcript_source "ensembl"; transcript_biotype "protein_coding"; tag "Ensembl_canonical";
14	ensembl	CDS	85508647	85508705	0	-	2	gene_id "ENSRNOG00000052275"; gene_version "3"; transcript_id "ENSRNOT00000082893"; transcript_version "3"; exon_number "5"; gene_name "H2az2"; gene_source "ensembl"; gene_biotype "protein_coding"; transcript_name "H2az2-201"; transcript_source "ensembl"; transcript_biotype "protein_coding"; protein_id "ENSRNOP00000073832"; protein_version "1";
14	ensembl	CDS	85508647	85508705	0	-	2	gene_id "ENSRNOG00000052275"; gene_version "3"; transcript_id "ENSRNOT00000103545"; transcript_version "2"; exon_number "4"; gene_name "H2az2"; gene_source "ensembl"; gene_biotype "protein_coding"; transcript_name "H2az2-202"; transcript_source "ensembl"; transcript_biotype "protein_coding"; protein_id "ENSRNOP00000083173"; protein_version "2";
14	ensembl	CDS	85508647	85508705	0	-	2	gene_id "ENSRNOG00000052275"; gene_version "3"; transcript_id "ENSRNOT00000164544"; transcript_version "1"; exon_number "6"; gene_name "H2az2"; gene_source "ensembl"; gene_biotype "protein_coding"; transcript_name "H2az2-203"; transcript_source "ensembl"; transcript_biotype "protein_coding"; protein_id "ENSRNOP00000099147"; protein_version "1"; tag "Ensembl_canonical";
14	ensembl	exon	85509460	85509589	0	-	.	gene_id "ENSRNOG00000052275"; gene_version "3"; transcript_id "ENSRNOT00000082893"; transcript_version "3"; exon_number "4"; gene_name "H2az2"; gene_source "ensembl"; gene_biotype "protein_coding"; transcript_name "H2az2-201"; transcript_source "ensembl"; transcript_biotype "protein_coding"; exon_id "ENSRNOE00000530436"; exon_version "1";
14	ensembl	CDS	85509460	85509589	0	-	0	gene_id "ENSRNOG00000052275"; gene_version "3"; transcript_id "ENSRNOT00000082893"; transcript_version "3"; exon_number "4"; gene_name "H2az2"; gene_source "ensembl"; gene_biotype "protein_coding"; transcript_name "H2az2-201"; transcript_source "ensembl"; transcript_biotype "protein_coding"; protein_id "ENSRNOP00000073832"; protein_version "1";
14	ensembl	exon	85509460	85509589	0	-	.	gene_id "ENSRNOG00000052275"; gene_version "3"; transcript_id "ENSRNOT00000103545"; transcript_version "2"; exon_number "3"; gene_name "H2az2"; gene_source "ensembl"; gene_biotype "protein_coding"; transcript_name "H2az2-202"; transcript_source "ensembl"; transcript_biotype "protein_coding"; exon_id "ENSRNOE00000530436"; exon_version "1";
14	ensembl	CDS	85509460	85509589	0	-	0	gene_id "ENSRNOG00000052275"; gene_version "3"; transcript_id "ENSRNOT00000103545"; transcript_version "2"; exon_number "3"; gene_name "H2az2"; gene_source "ensembl"; gene_biotype "protein_coding"; transcript_name "H2az2-202"; transcript_source "ensembl"; transcript_biotype "protein_coding"; protein_id "ENSRNOP00000083173"; protein_version "2";
14	ensembl	exon	85509460	85509589	0	-	.	gene_id "ENSRNOG00000052275"; gene_version "3"; transcript_id "ENSRNOT00000164544"; transcript_version "1"; exon_number "5"; gene_name "H2az2"; gene_source "ensembl"; gene_biotype "protein_coding"; transcript_name "H2az2-203"; transcript_source "ensembl"; transcript_biotype "protein_coding"; exon_id "ENSRNOE00000530436"; exon_version "1"; tag "Ensembl_canonical";
14	ensembl	CDS	85509460	85509589	0	-	0	gene_id "ENSRNOG00000052275"; gene_version "3"; transcript_id "ENSRNOT00000164544"; transcript_version "1"; exon_number "5"; gene_name "H2az2"; gene_source "ensembl"; gene_biotype "protein_coding"; transcript_name "H2az2-203"; transcript_source "ensembl"; transcript_biotype "protein_coding"; protein_id "ENSRNOP00000099147"; protein_version "1"; tag "Ensembl_canonical";
14	ensembl	exon	85514289	85514402	0	-	.	gene_id "ENSRNOG00000052275"; gene_version "3"; transcript_id "ENSRNOT00000082893"; transcript_version "3"; exon_number "3"; gene_name "H2az2"; gene_source "ensembl"; gene_biotype "protein_coding"; transcript_name "H2az2-201"; transcript_source "ensembl"; transcript_biotype "protein_coding"; exon_id "ENSRNOE00000549371"; exon_version "1";
14	ensembl	CDS	85514289	85514402	0	-	0	gene_id "ENSRNOG00000052275"; gene_version "3"; transcript_id "ENSRNOT00000082893"; transcript_version "3"; exon_number "3"; gene_name "H2az2"; gene_source "ensembl"; gene_biotype "protein_coding"; transcript_name "H2az2-201"; transcript_source "ensembl"; transcript_biotype "protein_coding"; protein_id "ENSRNOP00000073832"; protein_version "1";
14	ensembl	exon	85514289	85514402	0	-	.	gene_id "ENSRNOG00000052275"; gene_version "3"; transcript_id "ENSRNOT00000164544"; transcript_version "1"; exon_number "4"; gene_name "H2az2"; gene_source "ensembl"; gene_biotype "protein_coding"; transcript_name "H2az2-203"; transcript_source "ensembl"; transcript_biotype "protein_coding"; exon_id "ENSRNOE00000549371"; exon_version "1"; tag "Ensembl_canonical";
14	ensembl	CDS	85514289	85514402	0	-	0	gene_id "ENSRNOG00000052275"; gene_version "3"; transcript_id "ENSRNOT00000164544"; transcript_version "1"; exon_number "4"; gene_name "H2az2"; gene_source "ensembl"; gene_biotype "protein_coding"; transcript_name "H2az2-203"; transcript_source "ensembl"; transcript_biotype "protein_coding"; protein_id "ENSRNOP00000099147"; protein_version "1"; tag "Ensembl_canonical";
14	sraer114_es	exon	85515875	85518397	0.108393855617433	-	.	gene_id "sraer114_gene_49766"; transcript_id "sraer114_gene_49766_tx_1"; exon_id "14_85515875_85518397_-"; exonnum "2"; txlen "3260";
14	sraer114_ss	exon	85518520	85519256	0.108393855617433	-	.	gene_id "sraer114_gene_49766"; transcript_id "sraer114_gene_49766_tx_1"; exon_id "14_85518520_85519256_-"; exonnum "1"; txlen "3260";
14	ensembl	exon	85520891	85520968	0	-	.	gene_id "ENSRNOG00000052275"; gene_version "3"; transcript_id "ENSRNOT00000082893"; transcript_version "3"; exon_number "2"; gene_name "H2az2"; gene_source "ensembl"; gene_biotype "protein_coding"; transcript_name "H2az2-201"; transcript_source "ensembl"; transcript_biotype "protein_coding"; exon_id "ENSRNOE00000539535"; exon_version "1";
14	ensembl	CDS	85520891	85520968	0	-	0	gene_id "ENSRNOG00000052275"; gene_version "3"; transcript_id "ENSRNOT00000082893"; transcript_version "3"; exon_number "2"; gene_name "H2az2"; gene_source "ensembl"; gene_biotype "protein_coding"; transcript_name "H2az2-201"; transcript_source "ensembl"; transcript_biotype "protein_coding"; protein_id "ENSRNOP00000073832"; protein_version "1";
14	ensembl	exon	85520891	85520968	0	-	.	gene_id "ENSRNOG00000052275"; gene_version "3"; transcript_id "ENSRNOT00000103545"; transcript_version "2"; exon_number "2"; gene_name "H2az2"; gene_source "ensembl"; gene_biotype "protein_coding"; transcript_name "H2az2-202"; transcript_source "ensembl"; transcript_biotype "protein_coding"; exon_id "ENSRNOE00000539535"; exon_version "1";
14	ensembl	CDS	85520891	85520968	0	-	0	gene_id "ENSRNOG00000052275"; gene_version "3"; transcript_id "ENSRNOT00000103545"; transcript_version "2"; exon_number "2"; gene_name "H2az2"; gene_source "ensembl"; gene_biotype "protein_coding"; transcript_name "H2az2-202"; transcript_source "ensembl"; transcript_biotype "protein_coding"; protein_id "ENSRNOP00000083173"; protein_version "2";
14	ensembl	exon	85520891	85520968	0	-	.	gene_id "ENSRNOG00000052275"; gene_version "3"; transcript_id "ENSRNOT00000164544"; transcript_version "1"; exon_number "3"; gene_name "H2az2"; gene_source "ensembl"; gene_biotype "protein_coding"; transcript_name "H2az2-203"; transcript_source "ensembl"; transcript_biotype "protein_coding"; exon_id "ENSRNOE00000539535"; exon_version "1"; tag "Ensembl_canonical";
14	ensembl	CDS	85520891	85520968	0	-	0	gene_id "ENSRNOG00000052275"; gene_version "3"; transcript_id "ENSRNOT00000164544"; transcript_version "1"; exon_number "3"; gene_name "H2az2"; gene_source "ensembl"; gene_biotype "protein_coding"; transcript_name "H2az2-203"; transcript_source "ensembl"; transcript_biotype "protein_coding"; protein_id "ENSRNOP00000099147"; protein_version "1"; tag "Ensembl_canonical";
14	ensembl	CDS	85525452	85525499	0	-	0	gene_id "ENSRNOG00000052275"; gene_version "3"; transcript_id "ENSRNOT00000164544"; transcript_version "1"; exon_number "2"; gene_name "H2az2"; gene_source "ensembl"; gene_biotype "protein_coding"; transcript_name "H2az2-203"; transcript_source "ensembl"; transcript_biotype "protein_coding"; protein_id "ENSRNOP00000099147"; protein_version "1"; tag "Ensembl_canonical";
14	ensembl	exon	85525452	85525599	0	-	.	gene_id "ENSRNOG00000052275"; gene_version "3"; transcript_id "ENSRNOT00000164544"; transcript_version "1"; exon_number "2"; gene_name "H2az2"; gene_source "ensembl"; gene_biotype "protein_coding"; transcript_name "H2az2-203"; transcript_source "ensembl"; transcript_biotype "protein_coding"; exon_id "ENSRNOE00000736515"; exon_version "1"; tag "Ensembl_canonical";
14	ensembl	start_codon	85525497	85525499	0	-	0	gene_id "ENSRNOG00000052275"; gene_version "3"; transcript_id "ENSRNOT00000164544"; transcript_version "1"; exon_number "2"; gene_name "H2az2"; gene_source "ensembl"; gene_biotype "protein_coding"; transcript_name "H2az2-203"; transcript_source "ensembl"; transcript_biotype "protein_coding"; tag "Ensembl_canonical";
14	ensembl	five_prime_utr	85525500	85525599	0	-	.	gene_id "ENSRNOG00000052275"; gene_version "3"; transcript_id "ENSRNOT00000164544"; transcript_version "1"; gene_name "H2az2"; gene_source "ensembl"; gene_biotype "protein_coding"; transcript_name "H2az2-203"; transcript_source "ensembl"; transcript_biotype "protein_coding"; tag "Ensembl_canonical";
14	ensembl	CDS	85525977	85525979	0	-	0	gene_id "ENSRNOG00000052275"; gene_version "3"; transcript_id "ENSRNOT00000082893"; transcript_version "3"; exon_number "1"; gene_name "H2az2"; gene_source "ensembl"; gene_biotype "protein_coding"; transcript_name "H2az2-201"; transcript_source "ensembl"; transcript_biotype "protein_coding"; protein_id "ENSRNOP00000073832"; protein_version "1";
14	ensembl	start_codon	85525977	85525979	0	-	0	gene_id "ENSRNOG00000052275"; gene_version "3"; transcript_id "ENSRNOT00000082893"; transcript_version "3"; exon_number "1"; gene_name "H2az2"; gene_source "ensembl"; gene_biotype "protein_coding"; transcript_name "H2az2-201"; transcript_source "ensembl"; transcript_biotype "protein_coding";
14	ensembl	CDS	85525977	85525979	0	-	0	gene_id "ENSRNOG00000052275"; gene_version "3"; transcript_id "ENSRNOT00000103545"; transcript_version "2"; exon_number "1"; gene_name "H2az2"; gene_source "ensembl"; gene_biotype "protein_coding"; transcript_name "H2az2-202"; transcript_source "ensembl"; transcript_biotype "protein_coding"; protein_id "ENSRNOP00000083173"; protein_version "2";
14	ensembl	start_codon	85525977	85525979	0	-	0	gene_id "ENSRNOG00000052275"; gene_version "3"; transcript_id "ENSRNOT00000103545"; transcript_version "2"; exon_number "1"; gene_name "H2az2"; gene_source "ensembl"; gene_biotype "protein_coding"; transcript_name "H2az2-202"; transcript_source "ensembl"; transcript_biotype "protein_coding";
14	ensembl	exon	85525977	85526068	0	-	.	gene_id "ENSRNOG00000052275"; gene_version "3"; transcript_id "ENSRNOT00000082893"; transcript_version "3"; exon_number "1"; gene_name "H2az2"; gene_source "ensembl"; gene_biotype "protein_coding"; transcript_name "H2az2-201"; transcript_source "ensembl"; transcript_biotype "protein_coding"; exon_id "ENSRNOE00000571222"; exon_version "2";
14	ensembl	exon	85525977	85526068	0	-	.	gene_id "ENSRNOG00000052275"; gene_version "3"; transcript_id "ENSRNOT00000103545"; transcript_version "2"; exon_number "1"; gene_name "H2az2"; gene_source "ensembl"; gene_biotype "protein_coding"; transcript_name "H2az2-202"; transcript_source "ensembl"; transcript_biotype "protein_coding"; exon_id "ENSRNOE00000571222"; exon_version "2";
14	ensembl	exon	85525977	85526207	0	-	.	gene_id "ENSRNOG00000052275"; gene_version "3"; transcript_id "ENSRNOT00000164544"; transcript_version "1"; exon_number "1"; gene_name "H2az2"; gene_source "ensembl"; gene_biotype "protein_coding"; transcript_name "H2az2-203"; transcript_source "ensembl"; transcript_biotype "protein_coding"; exon_id "ENSRNOE00000774679"; exon_version "1"; tag "Ensembl_canonical";
14	ensembl	five_prime_utr	85525977	85526207	0	-	.	gene_id "ENSRNOG00000052275"; gene_version "3"; transcript_id "ENSRNOT00000164544"; transcript_version "1"; gene_name "H2az2"; gene_source "ensembl"; gene_biotype "protein_coding"; transcript_name "H2az2-203"; transcript_source "ensembl"; transcript_biotype "protein_coding"; tag "Ensembl_canonical";
14	ensembl	five_prime_utr	85525980	85526068	0	-	.	gene_id "ENSRNOG00000052275"; gene_version "3"; transcript_id "ENSRNOT00000082893"; transcript_version "3"; gene_name "H2az2"; gene_source "ensembl"; gene_biotype "protein_coding"; transcript_name "H2az2-201"; transcript_source "ensembl"; transcript_biotype "protein_coding";
14	ensembl	five_prime_utr	85525980	85526068	0	-	.	gene_id "ENSRNOG00000052275"; gene_version "3"; transcript_id "ENSRNOT00000103545"; transcript_version "2"; gene_name "H2az2"; gene_source "ensembl"; gene_biotype "protein_coding"; transcript_name "H2az2-202"; transcript_source "ensembl"; transcript_biotype "protein_coding";
14	ensembl	three_prime_utr	85550417	85557798	0	-	.	gene_id "ENSRNOG00000062895"; gene_version "2"; transcript_id "ENSRNOT00000106653"; transcript_version "2"; gene_name "Purb"; gene_source "ensembl"; gene_biotype "protein_coding"; transcript_name "Purb-201"; transcript_source "ensembl"; transcript_biotype "protein_coding"; tag "Ensembl_canonical";
14	ensembl	exon	85550417	85558767	0	-	.	gene_id "ENSRNOG00000062895"; gene_version "2"; transcript_id "ENSRNOT00000106653"; transcript_version "2"; exon_number "2"; gene_name "Purb"; gene_source "ensembl"; gene_biotype "protein_coding"; transcript_name "Purb-201"; transcript_source "ensembl"; transcript_biotype "protein_coding"; exon_id "ENSRNOE00000626014"; exon_version "2"; tag "Ensembl_canonical";
14	ensembl	gene	85550417	85572205	0	-	.	gene_id "ENSRNOG00000062895"; gene_version "2"; gene_name "Purb"; gene_source "ensembl"; gene_biotype "protein_coding";
14	ensembl	transcript	85550417	85572205	0	-	.	gene_id "ENSRNOG00000062895"; gene_version "2"; transcript_id "ENSRNOT00000106653"; transcript_version "2"; gene_name "Purb"; gene_source "ensembl"; gene_biotype "protein_coding"; transcript_name "Purb-201"; transcript_source "ensembl"; transcript_biotype "protein_coding"; tag "Ensembl_canonical";
14	ensembl	three_prime_utr	85556798	85557798	0	-	.	gene_id "ENSRNOG00000062895"; gene_version "2"; transcript_id "ENSRNOT00000165841"; transcript_version "1"; gene_name "Purb"; gene_source "ensembl"; gene_biotype "protein_coding"; transcript_name "Purb-202"; transcript_source "ensembl"; transcript_biotype "protein_coding";
14	ensembl	exon	85556798	85558491	0	-	.	gene_id "ENSRNOG00000062895"; gene_version "2"; transcript_id "ENSRNOT00000165841"; transcript_version "1"; exon_number "2"; gene_name "Purb"; gene_source "ensembl"; gene_biotype "protein_coding"; transcript_name "Purb-202"; transcript_source "ensembl"; transcript_biotype "protein_coding"; exon_id "ENSRNOE00000717118"; exon_version "1";
14	ensembl	transcript	85556798	85558752	0	-	.	gene_id "ENSRNOG00000062895"; gene_version "2"; transcript_id "ENSRNOT00000165841"; transcript_version "1"; gene_name "Purb"; gene_source "ensembl"; gene_biotype "protein_coding"; transcript_name "Purb-202"; transcript_source "ensembl"; transcript_biotype "protein_coding";
14	ensembl	stop_codon	85557799	85557801	0	-	0	gene_id "ENSRNOG00000062895"; gene_version "2"; transcript_id "ENSRNOT00000165841"; transcript_version "1"; exon_number "2"; gene_name "Purb"; gene_source "ensembl"; gene_biotype "protein_coding"; transcript_name "Purb-202"; transcript_source "ensembl"; transcript_biotype "protein_coding";
14	ensembl	stop_codon	85557799	85557801	0	-	0	gene_id "ENSRNOG00000062895"; gene_version "2"; transcript_id "ENSRNOT00000106653"; transcript_version "2"; exon_number "2"; gene_name "Purb"; gene_source "ensembl"; gene_biotype "protein_coding"; transcript_name "Purb-201"; transcript_source "ensembl"; transcript_biotype "protein_coding"; tag "Ensembl_canonical";
14	ensembl	CDS	85557802	85558491	0	-	0	gene_id "ENSRNOG00000062895"; gene_version "2"; transcript_id "ENSRNOT00000165841"; transcript_version "1"; exon_number "2"; gene_name "Purb"; gene_source "ensembl"; gene_biotype "protein_coding"; transcript_name "Purb-202"; transcript_source "ensembl"; transcript_biotype "protein_coding"; protein_id "ENSRNOP00000099600"; protein_version "1";
14	ensembl	CDS	85557802	85558752	0	-	0	gene_id "ENSRNOG00000062895"; gene_version "2"; transcript_id "ENSRNOT00000106653"; transcript_version "2"; exon_number "2"; gene_name "Purb"; gene_source "ensembl"; gene_biotype "protein_coding"; transcript_name "Purb-201"; transcript_source "ensembl"; transcript_biotype "protein_coding"; protein_id "ENSRNOP00000079672"; protein_version "2"; tag "Ensembl_canonical";
14	ensembl	exon	85558549	85558752	0	-	.	gene_id "ENSRNOG00000062895"; gene_version "2"; transcript_id "ENSRNOT00000165841"; transcript_version "1"; exon_number "1"; gene_name "Purb"; gene_source "ensembl"; gene_biotype "protein_coding"; transcript_name "Purb-202"; transcript_source "ensembl"; transcript_biotype "protein_coding"; exon_id "ENSRNOE00000791824"; exon_version "1";
14	ensembl	CDS	85558549	85558752	0	-	0	gene_id "ENSRNOG00000062895"; gene_version "2"; transcript_id "ENSRNOT00000165841"; transcript_version "1"; exon_number "1"; gene_name "Purb"; gene_source "ensembl"; gene_biotype "protein_coding"; transcript_name "Purb-202"; transcript_source "ensembl"; transcript_biotype "protein_coding"; protein_id "ENSRNOP00000099600"; protein_version "1";
14	ensembl	start_codon	85558750	85558752	0	-	0	gene_id "ENSRNOG00000062895"; gene_version "2"; transcript_id "ENSRNOT00000165841"; transcript_version "1"; exon_number "1"; gene_name "Purb"; gene_source "ensembl"; gene_biotype "protein_coding"; transcript_name "Purb-202"; transcript_source "ensembl"; transcript_biotype "protein_coding";
14	ensembl	start_codon	85558750	85558752	0	-	0	gene_id "ENSRNOG00000062895"; gene_version "2"; transcript_id "ENSRNOT00000106653"; transcript_version "2"; exon_number "2"; gene_name "Purb"; gene_source "ensembl"; gene_biotype "protein_coding"; transcript_name "Purb-201"; transcript_source "ensembl"; transcript_biotype "protein_coding"; tag "Ensembl_canonical";
14	ensembl	five_prime_utr	85558753	85558767	0	-	.	gene_id "ENSRNOG00000062895"; gene_version "2"; transcript_id "ENSRNOT00000106653"; transcript_version "2"; gene_name "Purb"; gene_source "ensembl"; gene_biotype "protein_coding"; transcript_name "Purb-201"; transcript_source "ensembl"; transcript_biotype "protein_coding"; tag "Ensembl_canonical";
14	ensembl	exon	85558837	85572205	0	-	.	gene_id "ENSRNOG00000062895"; gene_version "2"; transcript_id "ENSRNOT00000106653"; transcript_version "2"; exon_number "1"; gene_name "Purb"; gene_source "ensembl"; gene_biotype "protein_coding"; transcript_name "Purb-201"; transcript_source "ensembl"; transcript_biotype "protein_coding"; exon_id "ENSRNOE00000739694"; exon_version "1"; tag "Ensembl_canonical";
14	ensembl	five_prime_utr	85558837	85572205	0	-	.	gene_id "ENSRNOG00000062895"; gene_version "2"; transcript_id "ENSRNOT00000106653"; transcript_version "2"; gene_name "Purb"; gene_source "ensembl"; gene_biotype "protein_coding"; transcript_name "Purb-201"; transcript_source "ensembl"; transcript_biotype "protein_coding"; tag "Ensembl_canonical";
14	ensembl	exon	85588483	85590480	0	-	.	gene_id "ENSRNOG00000079249"; gene_version "1"; transcript_id "ENSRNOT00000149412"; transcript_version "1"; exon_number "3"; gene_source "ensembl"; gene_biotype "lncRNA"; transcript_source "ensembl"; transcript_biotype "lncRNA"; exon_id "ENSRNOE00000750594"; exon_version "1"; tag "Ensembl_canonical";
14	ensembl	transcript	85588483	85593613	0	-	.	gene_id "ENSRNOG00000079249"; gene_version "1"; transcript_id "ENSRNOT00000149412"; transcript_version "1"; gene_source "ensembl"; gene_biotype "lncRNA"; transcript_source "ensembl"; transcript_biotype "lncRNA"; tag "Ensembl_canonical";
14	ensembl	gene	85588483	85593796	0	-	.	gene_id "ENSRNOG00000079249"; gene_version "1"; gene_source "ensembl"; gene_biotype "lncRNA";
14	ensembl	exon	85589199	85590480	0	-	.	gene_id "ENSRNOG00000079249"; gene_version "1"; transcript_id "ENSRNOT00000129896"; transcript_version "1"; exon_number "4"; gene_source "ensembl"; gene_biotype "lncRNA"; transcript_source "ensembl"; transcript_biotype "lncRNA"; exon_id "ENSRNOE00000797512"; exon_version "1";
14	ENSEMBL114_rn	exon	85589199	85590480	1.2072226273497	-	.	gene_id "ENSRNOG00000079249"; transcript_id "ENSRNOG00000079249_tx_2"; exon_id "14_85589199_85590480_-"; exonnum "4"; txlen "1595";
14	ENSEMBL114_rn	exon	85589199	85590480	0.410188194343565	-	.	gene_id "ENSRNOG00000079249"; transcript_id "ENSRNOG00000079249_tx_3"; exon_id "14_85589199_85590480_-"; exonnum "4"; txlen "1686";
14	ensembl	transcript	85589199	85593796	0	-	.	gene_id "ENSRNOG00000079249"; gene_version "1"; transcript_id "ENSRNOT00000129896"; transcript_version "1"; gene_source "ensembl"; gene_biotype "lncRNA"; transcript_source "ensembl"; transcript_biotype "lncRNA";
14	ensembl	exon	85589331	85590480	0	-	.	gene_id "ENSRNOG00000079249"; gene_version "1"; transcript_id "ENSRNOT00000122834"; transcript_version "1"; exon_number "2"; gene_source "ensembl"; gene_biotype "lncRNA"; transcript_source "ensembl"; transcript_biotype "lncRNA"; exon_id "ENSRNOE00000816669"; exon_version "1";
14	ensembl	transcript	85589331	85593565	0	-	.	gene_id "ENSRNOG00000079249"; gene_version "1"; transcript_id "ENSRNOT00000122834"; transcript_version "1"; gene_source "ensembl"; gene_biotype "lncRNA"; transcript_source "ensembl"; transcript_biotype "lncRNA";
14	ensembl	exon	85590942	85591139	0	-	.	gene_id "ENSRNOG00000079249"; gene_version "1"; transcript_id "ENSRNOT00000149412"; transcript_version "1"; exon_number "2"; gene_source "ensembl"; gene_biotype "lncRNA"; transcript_source "ensembl"; transcript_biotype "lncRNA"; exon_id "ENSRNOE00000715133"; exon_version "1"; tag "Ensembl_canonical";
14	ensembl	exon	85590942	85591139	0	-	.	gene_id "ENSRNOG00000079249"; gene_version "1"; transcript_id "ENSRNOT00000129896"; transcript_version "1"; exon_number "3"; gene_source "ensembl"; gene_biotype "lncRNA"; transcript_source "ensembl"; transcript_biotype "lncRNA"; exon_id "ENSRNOE00000715133"; exon_version "1";
14	ENSEMBL114_rn	exon	85590942	85591139	1.2072226273497	-	.	gene_id "ENSRNOG00000079249"; transcript_id "ENSRNOG00000079249_tx_2"; exon_id "14_85590942_85591139_-"; exonnum "3"; txlen "1595";
14	ENSEMBL114_rn	exon	85590942	85591139	0.410188194343565	-	.	gene_id "ENSRNOG00000079249"; transcript_id "ENSRNOG00000079249_tx_3"; exon_id "14_85590942_85591139_-"; exonnum "3"; txlen "1686";
14	ensembl	exon	85593436	85593519	0	-	.	gene_id "ENSRNOG00000079249"; gene_version "1"; transcript_id "ENSRNOT00000129896"; transcript_version "1"; exon_number "2"; gene_source "ensembl"; gene_biotype "lncRNA"; transcript_source "ensembl"; transcript_biotype "lncRNA"; exon_id "ENSRNOE00000779123"; exon_version "1";
14	ENSEMBL114_rn	exon	85593436	85593519	1.2072226273497	-	.	gene_id "ENSRNOG00000079249"; transcript_id "ENSRNOG00000079249_tx_2"; exon_id "14_85593436_85593519_-"; exonnum "2"; txlen "1595";
14	ENSEMBL114_rn	exon	85593436	85593519	0.410188194343565	-	.	gene_id "ENSRNOG00000079249"; transcript_id "ENSRNOG00000079249_tx_3"; exon_id "14_85593436_85593519_-"; exonnum "2"; txlen "1686";
14	ensembl	exon	85593436	85593565	0	-	.	gene_id "ENSRNOG00000079249"; gene_version "1"; transcript_id "ENSRNOT00000122834"; transcript_version "1"; exon_number "1"; gene_source "ensembl"; gene_biotype "lncRNA"; transcript_source "ensembl"; transcript_biotype "lncRNA"; exon_id "ENSRNOE00000677291"; exon_version "1";
14	ensembl	exon	85593436	85593613	0	-	.	gene_id "ENSRNOG00000079249"; gene_version "1"; transcript_id "ENSRNOT00000149412"; transcript_version "1"; exon_number "1"; gene_source "ensembl"; gene_biotype "lncRNA"; transcript_source "ensembl"; transcript_biotype "lncRNA"; exon_id "ENSRNOE00000683426"; exon_version "1"; tag "Ensembl_canonical";
14	ensembl	exon	85593666	85593796	0	-	.	gene_id "ENSRNOG00000079249"; gene_version "1"; transcript_id "ENSRNOT00000129896"; transcript_version "1"; exon_number "1"; gene_source "ensembl"; gene_biotype "lncRNA"; transcript_source "ensembl"; transcript_biotype "lncRNA"; exon_id "ENSRNOE00000683718"; exon_version "1";
14	sraer114_ss	exon	85593783	85593813	1.2072226273497	-	.	gene_id "ENSRNOG00000079249"; transcript_id "ENSRNOG00000079249_tx_2"; exon_id "14_85593783_85593813_-"; exonnum "1"; txlen "1595";
14	sraer114_mid	exon	85594819	85594940	0.410188194343565	-	.	gene_id "ENSRNOG00000079249"; transcript_id "ENSRNOG00000079249_tx_3"; exon_id "14_85594819_85594940_-"; exonnum "1"; txlen "1686";
14	ensembl	three_prime_utr	85600619	85600742	0	-	.	gene_id "ENSRNOG00000059140"; gene_version "3"; transcript_id "ENSRNOT00000092021"; transcript_version "3"; gene_name "Myo1g"; gene_source "ensembl"; gene_biotype "protein_coding"; transcript_name "Myo1g-201"; transcript_source "ensembl"; transcript_biotype "protein_coding"; tag "Ensembl_canonical";
14	ensembl	three_prime_utr	85600619	85600742	0	-	.	gene_id "ENSRNOG00000059140"; gene_version "3"; transcript_id "ENSRNOT00000119331"; transcript_version "2"; gene_name "Myo1g"; gene_source "ensembl"; gene_biotype "protein_coding"; transcript_name "Myo1g-202"; transcript_source "ensembl"; transcript_biotype "protein_coding";
14	ensembl	exon	85600619	85600899	0	-	.	gene_id "ENSRNOG00000059140"; gene_version "3"; transcript_id "ENSRNOT00000092021"; transcript_version "3"; exon_number "22"; gene_name "Myo1g"; gene_source "ensembl"; gene_biotype "protein_coding"; transcript_name "Myo1g-201"; transcript_source "ensembl"; transcript_biotype "protein_coding"; exon_id "ENSRNOE00000563098"; exon_version "2"; tag "Ensembl_canonical";
14	ensembl	exon	85600619	85600899	0	-	.	gene_id "ENSRNOG00000059140"; gene_version "3"; transcript_id "ENSRNOT00000119331"; transcript_version "2"; exon_number "22"; gene_name "Myo1g"; gene_source "ensembl"; gene_biotype "protein_coding"; transcript_name "Myo1g-202"; transcript_source "ensembl"; transcript_biotype "protein_coding"; exon_id "ENSRNOE00000563098"; exon_version "2";
14	ensembl	gene	85600619	85615760	0	-	.	gene_id "ENSRNOG00000059140"; gene_version "3"; gene_name "Myo1g"; gene_source "ensembl"; gene_biotype "protein_coding";
14	ensembl	transcript	85600619	85615760	0	-	.	gene_id "ENSRNOG00000059140"; gene_version "3"; transcript_id "ENSRNOT00000092021"; transcript_version "3"; gene_name "Myo1g"; gene_source "ensembl"; gene_biotype "protein_coding"; transcript_name "Myo1g-201"; transcript_source "ensembl"; transcript_biotype "protein_coding"; tag "Ensembl_canonical";
14	ensembl	transcript	85600619	85615760	0	-	.	gene_id "ENSRNOG00000059140"; gene_version "3"; transcript_id "ENSRNOT00000119331"; transcript_version "2"; gene_name "Myo1g"; gene_source "ensembl"; gene_biotype "protein_coding"; transcript_name "Myo1g-202"; transcript_source "ensembl"; transcript_biotype "protein_coding";
14	ensembl	stop_codon	85600743	85600745	0	-	0	gene_id "ENSRNOG00000059140"; gene_version "3"; transcript_id "ENSRNOT00000092021"; transcript_version "3"; exon_number "22"; gene_name "Myo1g"; gene_source "ensembl"; gene_biotype "protein_coding"; transcript_name "Myo1g-201"; transcript_source "ensembl"; transcript_biotype "protein_coding"; tag "Ensembl_canonical";
14	ensembl	stop_codon	85600743	85600745	0	-	0	gene_id "ENSRNOG00000059140"; gene_version "3"; transcript_id "ENSRNOT00000119331"; transcript_version "2"; exon_number "22"; gene_name "Myo1g"; gene_source "ensembl"; gene_biotype "protein_coding"; transcript_name "Myo1g-202"; transcript_source "ensembl"; transcript_biotype "protein_coding";
14	ensembl	CDS	85600746	85600899	0	-	1	gene_id "ENSRNOG00000059140"; gene_version "3"; transcript_id "ENSRNOT00000092021"; transcript_version "3"; exon_number "22"; gene_name "Myo1g"; gene_source "ensembl"; gene_biotype "protein_coding"; transcript_name "Myo1g-201"; transcript_source "ensembl"; transcript_biotype "protein_coding"; protein_id "ENSRNOP00000073777"; protein_version "1"; tag "Ensembl_canonical";
14	ensembl	CDS	85600746	85600899	0	-	1	gene_id "ENSRNOG00000059140"; gene_version "3"; transcript_id "ENSRNOT00000119331"; transcript_version "2"; exon_number "22"; gene_name "Myo1g"; gene_source "ensembl"; gene_biotype "protein_coding"; transcript_name "Myo1g-202"; transcript_source "ensembl"; transcript_biotype "protein_coding"; protein_id "ENSRNOP00000085457"; protein_version "1";
14	ensembl	exon	85600973	85601127	0	-	.	gene_id "ENSRNOG00000059140"; gene_version "3"; transcript_id "ENSRNOT00000092021"; transcript_version "3"; exon_number "21"; gene_name "Myo1g"; gene_source "ensembl"; gene_biotype "protein_coding"; transcript_name "Myo1g-201"; transcript_source "ensembl"; transcript_biotype "protein_coding"; exon_id "ENSRNOE00000528388"; exon_version "1"; tag "Ensembl_canonical";
14	ensembl	CDS	85600973	85601127	0	-	0	gene_id "ENSRNOG00000059140"; gene_version "3"; transcript_id "ENSRNOT00000092021"; transcript_version "3"; exon_number "21"; gene_name "Myo1g"; gene_source "ensembl"; gene_biotype "protein_coding"; transcript_name "Myo1g-201"; transcript_source "ensembl"; transcript_biotype "protein_coding"; protein_id "ENSRNOP00000073777"; protein_version "1"; tag "Ensembl_canonical";
14	ensembl	exon	85600973	85601127	0	-	.	gene_id "ENSRNOG00000059140"; gene_version "3"; transcript_id "ENSRNOT00000119331"; transcript_version "2"; exon_number "21"; gene_name "Myo1g"; gene_source "ensembl"; gene_biotype "protein_coding"; transcript_name "Myo1g-202"; transcript_source "ensembl"; transcript_biotype "protein_coding"; exon_id "ENSRNOE00000528388"; exon_version "1";
14	ensembl	CDS	85600973	85601127	0	-	0	gene_id "ENSRNOG00000059140"; gene_version "3"; transcript_id "ENSRNOT00000119331"; transcript_version "2"; exon_number "21"; gene_name "Myo1g"; gene_source "ensembl"; gene_biotype "protein_coding"; transcript_name "Myo1g-202"; transcript_source "ensembl"; transcript_biotype "protein_coding"; protein_id "ENSRNOP00000085457"; protein_version "1";
14	ensembl	exon	85601962	85602075	0	-	.	gene_id "ENSRNOG00000059140"; gene_version "3"; transcript_id "ENSRNOT00000092021"; transcript_version "3"; exon_number "20"; gene_name "Myo1g"; gene_source "ensembl"; gene_biotype "protein_coding"; transcript_name "Myo1g-201"; transcript_source "ensembl"; transcript_biotype "protein_coding"; exon_id "ENSRNOE00000566580"; exon_version "1"; tag "Ensembl_canonical";
14	ensembl	CDS	85601962	85602075	0	-	0	gene_id "ENSRNOG00000059140"; gene_version "3"; transcript_id "ENSRNOT00000092021"; transcript_version "3"; exon_number "20"; gene_name "Myo1g"; gene_source "ensembl"; gene_biotype "protein_coding"; transcript_name "Myo1g-201"; transcript_source "ensembl"; transcript_biotype "protein_coding"; protein_id "ENSRNOP00000073777"; protein_version "1"; tag "Ensembl_canonical";
14	ensembl	exon	85601962	85602075	0	-	.	gene_id "ENSRNOG00000059140"; gene_version "3"; transcript_id "ENSRNOT00000119331"; transcript_version "2"; exon_number "20"; gene_name "Myo1g"; gene_source "ensembl"; gene_biotype "protein_coding"; transcript_name "Myo1g-202"; transcript_source "ensembl"; transcript_biotype "protein_coding"; exon_id "ENSRNOE00000566580"; exon_version "1";
14	ensembl	CDS	85601962	85602075	0	-	0	gene_id "ENSRNOG00000059140"; gene_version "3"; transcript_id "ENSRNOT00000119331"; transcript_version "2"; exon_number "20"; gene_name "Myo1g"; gene_source "ensembl"; gene_biotype "protein_coding"; transcript_name "Myo1g-202"; transcript_source "ensembl"; transcript_biotype "protein_coding"; protein_id "ENSRNOP00000085457"; protein_version "1";
14	ensembl	exon	85602289	85602393	0	-	.	gene_id "ENSRNOG00000059140"; gene_version "3"; transcript_id "ENSRNOT00000092021"; transcript_version "3"; exon_number "19"; gene_name "Myo1g"; gene_source "ensembl"; gene_biotype "protein_coding"; transcript_name "Myo1g-201"; transcript_source "ensembl"; transcript_biotype "protein_coding"; exon_id "ENSRNOE00000571689"; exon_version "1"; tag "Ensembl_canonical";
14	ensembl	CDS	85602289	85602393	0	-	0	gene_id "ENSRNOG00000059140"; gene_version "3"; transcript_id "ENSRNOT00000092021"; transcript_version "3"; exon_number "19"; gene_name "Myo1g"; gene_source "ensembl"; gene_biotype "protein_coding"; transcript_name "Myo1g-201"; transcript_source "ensembl"; transcript_biotype "protein_coding"; protein_id "ENSRNOP00000073777"; protein_version "1"; tag "Ensembl_canonical";
14	ensembl	exon	85602289	85602393	0	-	.	gene_id "ENSRNOG00000059140"; gene_version "3"; transcript_id "ENSRNOT00000119331"; transcript_version "2"; exon_number "19"; gene_name "Myo1g"; gene_source "ensembl"; gene_biotype "protein_coding"; transcript_name "Myo1g-202"; transcript_source "ensembl"; transcript_biotype "protein_coding"; exon_id "ENSRNOE00000571689"; exon_version "1";
14	ensembl	CDS	85602289	85602393	0	-	0	gene_id "ENSRNOG00000059140"; gene_version "3"; transcript_id "ENSRNOT00000119331"; transcript_version "2"; exon_number "19"; gene_name "Myo1g"; gene_source "ensembl"; gene_biotype "protein_coding"; transcript_name "Myo1g-202"; transcript_source "ensembl"; transcript_biotype "protein_coding"; protein_id "ENSRNOP00000085457"; protein_version "1";
14	ensembl	exon	85603593	85603737	0	-	.	gene_id "ENSRNOG00000059140"; gene_version "3"; transcript_id "ENSRNOT00000092021"; transcript_version "3"; exon_number "18"; gene_name "Myo1g"; gene_source "ensembl"; gene_biotype "protein_coding"; transcript_name "Myo1g-201"; transcript_source "ensembl"; transcript_biotype "protein_coding"; exon_id "ENSRNOE00000542434"; exon_version "1"; tag "Ensembl_canonical";
14	ensembl	CDS	85603593	85603737	0	-	1	gene_id "ENSRNOG00000059140"; gene_version "3"; transcript_id "ENSRNOT00000092021"; transcript_version "3"; exon_number "18"; gene_name "Myo1g"; gene_source "ensembl"; gene_biotype "protein_coding"; transcript_name "Myo1g-201"; transcript_source "ensembl"; transcript_biotype "protein_coding"; protein_id "ENSRNOP00000073777"; protein_version "1"; tag "Ensembl_canonical";
14	ensembl	exon	85603593	85603737	0	-	.	gene_id "ENSRNOG00000059140"; gene_version "3"; transcript_id "ENSRNOT00000119331"; transcript_version "2"; exon_number "18"; gene_name "Myo1g"; gene_source "ensembl"; gene_biotype "protein_coding"; transcript_name "Myo1g-202"; transcript_source "ensembl"; transcript_biotype "protein_coding"; exon_id "ENSRNOE00000542434"; exon_version "1";
14	ensembl	CDS	85603593	85603737	0	-	1	gene_id "ENSRNOG00000059140"; gene_version "3"; transcript_id "ENSRNOT00000119331"; transcript_version "2"; exon_number "18"; gene_name "Myo1g"; gene_source "ensembl"; gene_biotype "protein_coding"; transcript_name "Myo1g-202"; transcript_source "ensembl"; transcript_biotype "protein_coding"; protein_id "ENSRNOP00000085457"; protein_version "1";
14	ensembl	exon	85604236	85604459	0	-	.	gene_id "ENSRNOG00000059140"; gene_version "3"; transcript_id "ENSRNOT00000092021"; transcript_version "3"; exon_number "17"; gene_name "Myo1g"; gene_source "ensembl"; gene_biotype "protein_coding"; transcript_name "Myo1g-201"; transcript_source "ensembl"; transcript_biotype "protein_coding"; exon_id "ENSRNOE00000525313"; exon_version "1"; tag "Ensembl_canonical";
14	ensembl	CDS	85604236	85604459	0	-	0	gene_id "ENSRNOG00000059140"; gene_version "3"; transcript_id "ENSRNOT00000092021"; transcript_version "3"; exon_number "17"; gene_name "Myo1g"; gene_source "ensembl"; gene_biotype "protein_coding"; transcript_name "Myo1g-201"; transcript_source "ensembl"; transcript_biotype "protein_coding"; protein_id "ENSRNOP00000073777"; protein_version "1"; tag "Ensembl_canonical";
14	ensembl	exon	85604236	85604459	0	-	.	gene_id "ENSRNOG00000059140"; gene_version "3"; transcript_id "ENSRNOT00000119331"; transcript_version "2"; exon_number "17"; gene_name "Myo1g"; gene_source "ensembl"; gene_biotype "protein_coding"; transcript_name "Myo1g-202"; transcript_source "ensembl"; transcript_biotype "protein_coding"; exon_id "ENSRNOE00000525313"; exon_version "1";
14	ensembl	CDS	85604236	85604459	0	-	0	gene_id "ENSRNOG00000059140"; gene_version "3"; transcript_id "ENSRNOT00000119331"; transcript_version "2"; exon_number "17"; gene_name "Myo1g"; gene_source "ensembl"; gene_biotype "protein_coding"; transcript_name "Myo1g-202"; transcript_source "ensembl"; transcript_biotype "protein_coding"; protein_id "ENSRNOP00000085457"; protein_version "1";
14	ensembl	exon	85605085	85605292	0	-	.	gene_id "ENSRNOG00000059140"; gene_version "3"; transcript_id "ENSRNOT00000092021"; transcript_version "3"; exon_number "16"; gene_name "Myo1g"; gene_source "ensembl"; gene_biotype "protein_coding"; transcript_name "Myo1g-201"; transcript_source "ensembl"; transcript_biotype "protein_coding"; exon_id "ENSRNOE00000528355"; exon_version "1"; tag "Ensembl_canonical";
14	ensembl	CDS	85605085	85605292	0	-	1	gene_id "ENSRNOG00000059140"; gene_version "3"; transcript_id "ENSRNOT00000092021"; transcript_version "3"; exon_number "16"; gene_name "Myo1g"; gene_source "ensembl"; gene_biotype "protein_coding"; transcript_name "Myo1g-201"; transcript_source "ensembl"; transcript_biotype "protein_coding"; protein_id "ENSRNOP00000073777"; protein_version "1"; tag "Ensembl_canonical";
14	ensembl	exon	85605085	85605292	0	-	.	gene_id "ENSRNOG00000059140"; gene_version "3"; transcript_id "ENSRNOT00000119331"; transcript_version "2"; exon_number "16"; gene_name "Myo1g"; gene_source "ensembl"; gene_biotype "protein_coding"; transcript_name "Myo1g-202"; transcript_source "ensembl"; transcript_biotype "protein_coding"; exon_id "ENSRNOE00000528355"; exon_version "1";
14	ensembl	CDS	85605085	85605292	0	-	1	gene_id "ENSRNOG00000059140"; gene_version "3"; transcript_id "ENSRNOT00000119331"; transcript_version "2"; exon_number "16"; gene_name "Myo1g"; gene_source "ensembl"; gene_biotype "protein_coding"; transcript_name "Myo1g-202"; transcript_source "ensembl"; transcript_biotype "protein_coding"; protein_id "ENSRNOP00000085457"; protein_version "1";
14	ensembl	exon	85605675	85605841	0	-	.	gene_id "ENSRNOG00000059140"; gene_version "3"; transcript_id "ENSRNOT00000092021"; transcript_version "3"; exon_number "15"; gene_name "Myo1g"; gene_source "ensembl"; gene_biotype "protein_coding"; transcript_name "Myo1g-201"; transcript_source "ensembl"; transcript_biotype "protein_coding"; exon_id "ENSRNOE00000529354"; exon_version "1"; tag "Ensembl_canonical";
14	ensembl	CDS	85605675	85605841	0	-	0	gene_id "ENSRNOG00000059140"; gene_version "3"; transcript_id "ENSRNOT00000092021"; transcript_version "3"; exon_number "15"; gene_name "Myo1g"; gene_source "ensembl"; gene_biotype "protein_coding"; transcript_name "Myo1g-201"; transcript_source "ensembl"; transcript_biotype "protein_coding"; protein_id "ENSRNOP00000073777"; protein_version "1"; tag "Ensembl_canonical";
14	ensembl	exon	85605675	85605841	0	-	.	gene_id "ENSRNOG00000059140"; gene_version "3"; transcript_id "ENSRNOT00000119331"; transcript_version "2"; exon_number "15"; gene_name "Myo1g"; gene_source "ensembl"; gene_biotype "protein_coding"; transcript_name "Myo1g-202"; transcript_source "ensembl"; transcript_biotype "protein_coding"; exon_id "ENSRNOE00000529354"; exon_version "1";
14	ensembl	CDS	85605675	85605841	0	-	0	gene_id "ENSRNOG00000059140"; gene_version "3"; transcript_id "ENSRNOT00000119331"; transcript_version "2"; exon_number "15"; gene_name "Myo1g"; gene_source "ensembl"; gene_biotype "protein_coding"; transcript_name "Myo1g-202"; transcript_source "ensembl"; transcript_biotype "protein_coding"; protein_id "ENSRNOP00000085457"; protein_version "1";
14	ensembl	exon	85606346	85606478	0	-	.	gene_id "ENSRNOG00000059140"; gene_version "3"; transcript_id "ENSRNOT00000092021"; transcript_version "3"; exon_number "14"; gene_name "Myo1g"; gene_source "ensembl"; gene_biotype "protein_coding"; transcript_name "Myo1g-201"; transcript_source "ensembl"; transcript_biotype "protein_coding"; exon_id "ENSRNOE00000528675"; exon_version "1"; tag "Ensembl_canonical";
14	ensembl	CDS	85606346	85606478	0	-	1	gene_id "ENSRNOG00000059140"; gene_version "3"; transcript_id "ENSRNOT00000092021"; transcript_version "3"; exon_number "14"; gene_name "Myo1g"; gene_source "ensembl"; gene_biotype "protein_coding"; transcript_name "Myo1g-201"; transcript_source "ensembl"; transcript_biotype "protein_coding"; protein_id "ENSRNOP00000073777"; protein_version "1"; tag "Ensembl_canonical";
14	ensembl	exon	85606346	85606491	0	-	.	gene_id "ENSRNOG00000059140"; gene_version "3"; transcript_id "ENSRNOT00000119331"; transcript_version "2"; exon_number "14"; gene_name "Myo1g"; gene_source "ensembl"; gene_biotype "protein_coding"; transcript_name "Myo1g-202"; transcript_source "ensembl"; transcript_biotype "protein_coding"; exon_id "ENSRNOE00000583868"; exon_version "1";
14	ensembl	CDS	85606346	85606491	0	-	2	gene_id "ENSRNOG00000059140"; gene_version "3"; transcript_id "ENSRNOT00000119331"; transcript_version "2"; exon_number "14"; gene_name "Myo1g"; gene_source "ensembl"; gene_biotype "protein_coding"; transcript_name "Myo1g-202"; transcript_source "ensembl"; transcript_biotype "protein_coding"; protein_id "ENSRNOP00000085457"; protein_version "1";
14	ensembl	exon	85606795	85606869	0	-	.	gene_id "ENSRNOG00000059140"; gene_version "3"; transcript_id "ENSRNOT00000092021"; transcript_version "3"; exon_number "13"; gene_name "Myo1g"; gene_source "ensembl"; gene_biotype "protein_coding"; transcript_name "Myo1g-201"; transcript_source "ensembl"; transcript_biotype "protein_coding"; exon_id "ENSRNOE00000517147"; exon_version "1"; tag "Ensembl_canonical";
14	ensembl	CDS	85606795	85606869	0	-	1	gene_id "ENSRNOG00000059140"; gene_version "3"; transcript_id "ENSRNOT00000092021"; transcript_version "3"; exon_number "13"; gene_name "Myo1g"; gene_source "ensembl"; gene_biotype "protein_coding"; transcript_name "Myo1g-201"; transcript_source "ensembl"; transcript_biotype "protein_coding"; protein_id "ENSRNOP00000073777"; protein_version "1"; tag "Ensembl_canonical";
14	ensembl	exon	85609151	85609210	0	-	.	gene_id "ENSRNOG00000059140"; gene_version "3"; transcript_id "ENSRNOT00000119331"; transcript_version "2"; exon_number "13"; gene_name "Myo1g"; gene_source "ensembl"; gene_biotype "protein_coding"; transcript_name "Myo1g-202"; transcript_source "ensembl"; transcript_biotype "protein_coding"; exon_id "ENSRNOE00000594268"; exon_version "1";
14	ensembl	CDS	85609151	85609210	0	-	2	gene_id "ENSRNOG00000059140"; gene_version "3"; transcript_id "ENSRNOT00000119331"; transcript_version "2"; exon_number "13"; gene_name "Myo1g"; gene_source "ensembl"; gene_biotype "protein_coding"; transcript_name "Myo1g-202"; transcript_source "ensembl"; transcript_biotype "protein_coding"; protein_id "ENSRNOP00000085457"; protein_version "1";
14	ensembl	exon	85609216	85609286	0	-	.	gene_id "ENSRNOG00000059140"; gene_version "3"; transcript_id "ENSRNOT00000092021"; transcript_version "3"; exon_number "12"; gene_name "Myo1g"; gene_source "ensembl"; gene_biotype "protein_coding"; transcript_name "Myo1g-201"; transcript_source "ensembl"; transcript_biotype "protein_coding"; exon_id "ENSRNOE00000552247"; exon_version "1"; tag "Ensembl_canonical";
14	ensembl	CDS	85609216	85609286	0	-	0	gene_id "ENSRNOG00000059140"; gene_version "3"; transcript_id "ENSRNOT00000092021"; transcript_version "3"; exon_number "12"; gene_name "Myo1g"; gene_source "ensembl"; gene_biotype "protein_coding"; transcript_name "Myo1g-201"; transcript_source "ensembl"; transcript_biotype "protein_coding"; protein_id "ENSRNOP00000073777"; protein_version "1"; tag "Ensembl_canonical";
14	ensembl	exon	85609256	85609286	0	-	.	gene_id "ENSRNOG00000059140"; gene_version "3"; transcript_id "ENSRNOT00000119331"; transcript_version "2"; exon_number "12"; gene_name "Myo1g"; gene_source "ensembl"; gene_biotype "protein_coding"; transcript_name "Myo1g-202"; transcript_source "ensembl"; transcript_biotype "protein_coding"; exon_id "ENSRNOE00000595590"; exon_version "1";
14	ensembl	CDS	85609256	85609286	0	-	0	gene_id "ENSRNOG00000059140"; gene_version "3"; transcript_id "ENSRNOT00000119331"; transcript_version "2"; exon_number "12"; gene_name "Myo1g"; gene_source "ensembl"; gene_biotype "protein_coding"; transcript_name "Myo1g-202"; transcript_source "ensembl"; transcript_biotype "protein_coding"; protein_id "ENSRNOP00000085457"; protein_version "1";
14	ensembl	exon	85609506	85609676	0	-	.	gene_id "ENSRNOG00000059140"; gene_version "3"; transcript_id "ENSRNOT00000092021"; transcript_version "3"; exon_number "11"; gene_name "Myo1g"; gene_source "ensembl"; gene_biotype "protein_coding"; transcript_name "Myo1g-201"; transcript_source "ensembl"; transcript_biotype "protein_coding"; exon_id "ENSRNOE00000563118"; exon_version "1"; tag "Ensembl_canonical";
14	ensembl	CDS	85609506	85609676	0	-	0	gene_id "ENSRNOG00000059140"; gene_version "3"; transcript_id "ENSRNOT00000092021"; transcript_version "3"; exon_number "11"; gene_name "Myo1g"; gene_source "ensembl"; gene_biotype "protein_coding"; transcript_name "Myo1g-201"; transcript_source "ensembl"; transcript_biotype "protein_coding"; protein_id "ENSRNOP00000073777"; protein_version "1"; tag "Ensembl_canonical";
14	ensembl	exon	85609506	85609676	0	-	.	gene_id "ENSRNOG00000059140"; gene_version "3"; transcript_id "ENSRNOT00000119331"; transcript_version "2"; exon_number "11"; gene_name "Myo1g"; gene_source "ensembl"; gene_biotype "protein_coding"; transcript_name "Myo1g-202"; transcript_source "ensembl"; transcript_biotype "protein_coding"; exon_id "ENSRNOE00000563118"; exon_version "1";
14	ensembl	CDS	85609506	85609676	0	-	0	gene_id "ENSRNOG00000059140"; gene_version "3"; transcript_id "ENSRNOT00000119331"; transcript_version "2"; exon_number "11"; gene_name "Myo1g"; gene_source "ensembl"; gene_biotype "protein_coding"; transcript_name "Myo1g-202"; transcript_source "ensembl"; transcript_biotype "protein_coding"; protein_id "ENSRNOP00000085457"; protein_version "1";
14	ensembl	exon	85609843	85609957	0	-	.	gene_id "ENSRNOG00000059140"; gene_version "3"; transcript_id "ENSRNOT00000092021"; transcript_version "3"; exon_number "10"; gene_name "Myo1g"; gene_source "ensembl"; gene_biotype "protein_coding"; transcript_name "Myo1g-201"; transcript_source "ensembl"; transcript_biotype "protein_coding"; exon_id "ENSRNOE00000518330"; exon_version "1"; tag "Ensembl_canonical";
14	ensembl	CDS	85609843	85609957	0	-	1	gene_id "ENSRNOG00000059140"; gene_version "3"; transcript_id "ENSRNOT00000092021"; transcript_version "3"; exon_number "10"; gene_name "Myo1g"; gene_source "ensembl"; gene_biotype "protein_coding"; transcript_name "Myo1g-201"; transcript_source "ensembl"; transcript_biotype "protein_coding"; protein_id "ENSRNOP00000073777"; protein_version "1"; tag "Ensembl_canonical";
14	ensembl	exon	85609843	85609957	0	-	.	gene_id "ENSRNOG00000059140"; gene_version "3"; transcript_id "ENSRNOT00000119331"; transcript_version "2"; exon_number "10"; gene_name "Myo1g"; gene_source "ensembl"; gene_biotype "protein_coding"; transcript_name "Myo1g-202"; transcript_source "ensembl"; transcript_biotype "protein_coding"; exon_id "ENSRNOE00000518330"; exon_version "1";
14	ensembl	CDS	85609843	85609957	0	-	1	gene_id "ENSRNOG00000059140"; gene_version "3"; transcript_id "ENSRNOT00000119331"; transcript_version "2"; exon_number "10"; gene_name "Myo1g"; gene_source "ensembl"; gene_biotype "protein_coding"; transcript_name "Myo1g-202"; transcript_source "ensembl"; transcript_biotype "protein_coding"; protein_id "ENSRNOP00000085457"; protein_version "1";
14	ensembl	exon	85610705	85610850	0	-	.	gene_id "ENSRNOG00000059140"; gene_version "3"; transcript_id "ENSRNOT00000092021"; transcript_version "3"; exon_number "9"; gene_name "Myo1g"; gene_source "ensembl"; gene_biotype "protein_coding"; transcript_name "Myo1g-201"; transcript_source "ensembl"; transcript_biotype "protein_coding"; exon_id "ENSRNOE00000566661"; exon_version "1"; tag "Ensembl_canonical";
14	ensembl	CDS	85610705	85610850	0	-	0	gene_id "ENSRNOG00000059140"; gene_version "3"; transcript_id "ENSRNOT00000092021"; transcript_version "3"; exon_number "9"; gene_name "Myo1g"; gene_source "ensembl"; gene_biotype "protein_coding"; transcript_name "Myo1g-201"; transcript_source "ensembl"; transcript_biotype "protein_coding"; protein_id "ENSRNOP00000073777"; protein_version "1"; tag "Ensembl_canonical";
14	ensembl	exon	85610705	85610850	0	-	.	gene_id "ENSRNOG00000059140"; gene_version "3"; transcript_id "ENSRNOT00000119331"; transcript_version "2"; exon_number "9"; gene_name "Myo1g"; gene_source "ensembl"; gene_biotype "protein_coding"; transcript_name "Myo1g-202"; transcript_source "ensembl"; transcript_biotype "protein_coding"; exon_id "ENSRNOE00000566661"; exon_version "1";
14	ensembl	CDS	85610705	85610850	0	-	0	gene_id "ENSRNOG00000059140"; gene_version "3"; transcript_id "ENSRNOT00000119331"; transcript_version "2"; exon_number "9"; gene_name "Myo1g"; gene_source "ensembl"; gene_biotype "protein_coding"; transcript_name "Myo1g-202"; transcript_source "ensembl"; transcript_biotype "protein_coding"; protein_id "ENSRNOP00000085457"; protein_version "1";
14	ensembl	exon	85610938	85611162	0	-	.	gene_id "ENSRNOG00000059140"; gene_version "3"; transcript_id "ENSRNOT00000092021"; transcript_version "3"; exon_number "8"; gene_name "Myo1g"; gene_source "ensembl"; gene_biotype "protein_coding"; transcript_name "Myo1g-201"; transcript_source "ensembl"; transcript_biotype "protein_coding"; exon_id "ENSRNOE00000575206"; exon_version "1"; tag "Ensembl_canonical";
14	ensembl	CDS	85610938	85611162	0	-	0	gene_id "ENSRNOG00000059140"; gene_version "3"; transcript_id "ENSRNOT00000092021"; transcript_version "3"; exon_number "8"; gene_name "Myo1g"; gene_source "ensembl"; gene_biotype "protein_coding"; transcript_name "Myo1g-201"; transcript_source "ensembl"; transcript_biotype "protein_coding"; protein_id "ENSRNOP00000073777"; protein_version "1"; tag "Ensembl_canonical";
14	ensembl	exon	85610938	85611162	0	-	.	gene_id "ENSRNOG00000059140"; gene_version "3"; transcript_id "ENSRNOT00000119331"; transcript_version "2"; exon_number "8"; gene_name "Myo1g"; gene_source "ensembl"; gene_biotype "protein_coding"; transcript_name "Myo1g-202"; transcript_source "ensembl"; transcript_biotype "protein_coding"; exon_id "ENSRNOE00000575206"; exon_version "1";
14	ensembl	CDS	85610938	85611162	0	-	0	gene_id "ENSRNOG00000059140"; gene_version "3"; transcript_id "ENSRNOT00000119331"; transcript_version "2"; exon_number "8"; gene_name "Myo1g"; gene_source "ensembl"; gene_biotype "protein_coding"; transcript_name "Myo1g-202"; transcript_source "ensembl"; transcript_biotype "protein_coding"; protein_id "ENSRNOP00000085457"; protein_version "1";
14	ensembl	exon	85611594	85611710	0	-	.	gene_id "ENSRNOG00000059140"; gene_version "3"; transcript_id "ENSRNOT00000092021"; transcript_version "3"; exon_number "7"; gene_name "Myo1g"; gene_source "ensembl"; gene_biotype "protein_coding"; transcript_name "Myo1g-201"; transcript_source "ensembl"; transcript_biotype "protein_coding"; exon_id "ENSRNOE00000546760"; exon_version "1"; tag "Ensembl_canonical";
14	ensembl	CDS	85611594	85611710	0	-	0	gene_id "ENSRNOG00000059140"; gene_version "3"; transcript_id "ENSRNOT00000092021"; transcript_version "3"; exon_number "7"; gene_name "Myo1g"; gene_source "ensembl"; gene_biotype "protein_coding"; transcript_name "Myo1g-201"; transcript_source "ensembl"; transcript_biotype "protein_coding"; protein_id "ENSRNOP00000073777"; protein_version "1"; tag "Ensembl_canonical";
14	ensembl	exon	85611594	85611710	0	-	.	gene_id "ENSRNOG00000059140"; gene_version "3"; transcript_id "ENSRNOT00000119331"; transcript_version "2"; exon_number "7"; gene_name "Myo1g"; gene_source "ensembl"; gene_biotype "protein_coding"; transcript_name "Myo1g-202"; transcript_source "ensembl"; transcript_biotype "protein_coding"; exon_id "ENSRNOE00000546760"; exon_version "1";
14	ensembl	CDS	85611594	85611710	0	-	0	gene_id "ENSRNOG00000059140"; gene_version "3"; transcript_id "ENSRNOT00000119331"; transcript_version "2"; exon_number "7"; gene_name "Myo1g"; gene_source "ensembl"; gene_biotype "protein_coding"; transcript_name "Myo1g-202"; transcript_source "ensembl"; transcript_biotype "protein_coding"; protein_id "ENSRNOP00000085457"; protein_version "1";
14	ensembl	exon	85611929	85612039	0	-	.	gene_id "ENSRNOG00000059140"; gene_version "3"; transcript_id "ENSRNOT00000092021"; transcript_version "3"; exon_number "6"; gene_name "Myo1g"; gene_source "ensembl"; gene_biotype "protein_coding"; transcript_name "Myo1g-201"; transcript_source "ensembl"; transcript_biotype "protein_coding"; exon_id "ENSRNOE00000553028"; exon_version "1"; tag "Ensembl_canonical";
14	ensembl	CDS	85611929	85612039	0	-	0	gene_id "ENSRNOG00000059140"; gene_version "3"; transcript_id "ENSRNOT00000092021"; transcript_version "3"; exon_number "6"; gene_name "Myo1g"; gene_source "ensembl"; gene_biotype "protein_coding"; transcript_name "Myo1g-201"; transcript_source "ensembl"; transcript_biotype "protein_coding"; protein_id "ENSRNOP00000073777"; protein_version "1"; tag "Ensembl_canonical";
14	ensembl	exon	85611929	85612039	0	-	.	gene_id "ENSRNOG00000059140"; gene_version "3"; transcript_id "ENSRNOT00000119331"; transcript_version "2"; exon_number "6"; gene_name "Myo1g"; gene_source "ensembl"; gene_biotype "protein_coding"; transcript_name "Myo1g-202"; transcript_source "ensembl"; transcript_biotype "protein_coding"; exon_id "ENSRNOE00000553028"; exon_version "1";
14	ensembl	CDS	85611929	85612039	0	-	0	gene_id "ENSRNOG00000059140"; gene_version "3"; transcript_id "ENSRNOT00000119331"; transcript_version "2"; exon_number "6"; gene_name "Myo1g"; gene_source "ensembl"; gene_biotype "protein_coding"; transcript_name "Myo1g-202"; transcript_source "ensembl"; transcript_biotype "protein_coding"; protein_id "ENSRNOP00000085457"; protein_version "1";
14	ensembl	exon	85612431	85612484	0	-	.	gene_id "ENSRNOG00000059140"; gene_version "3"; transcript_id "ENSRNOT00000092021"; transcript_version "3"; exon_number "5"; gene_name "Myo1g"; gene_source "ensembl"; gene_biotype "protein_coding"; transcript_name "Myo1g-201"; transcript_source "ensembl"; transcript_biotype "protein_coding"; exon_id "ENSRNOE00000519509"; exon_version "1"; tag "Ensembl_canonical";
14	ensembl	CDS	85612431	85612484	0	-	0	gene_id "ENSRNOG00000059140"; gene_version "3"; transcript_id "ENSRNOT00000092021"; transcript_version "3"; exon_number "5"; gene_name "Myo1g"; gene_source "ensembl"; gene_biotype "protein_coding"; transcript_name "Myo1g-201"; transcript_source "ensembl"; transcript_biotype "protein_coding"; protein_id "ENSRNOP00000073777"; protein_version "1"; tag "Ensembl_canonical";
14	ensembl	exon	85612431	85612484	0	-	.	gene_id "ENSRNOG00000059140"; gene_version "3"; transcript_id "ENSRNOT00000119331"; transcript_version "2"; exon_number "5"; gene_name "Myo1g"; gene_source "ensembl"; gene_biotype "protein_coding"; transcript_name "Myo1g-202"; transcript_source "ensembl"; transcript_biotype "protein_coding"; exon_id "ENSRNOE00000519509"; exon_version "1";
14	ensembl	CDS	85612431	85612484	0	-	0	gene_id "ENSRNOG00000059140"; gene_version "3"; transcript_id "ENSRNOT00000119331"; transcript_version "2"; exon_number "5"; gene_name "Myo1g"; gene_source "ensembl"; gene_biotype "protein_coding"; transcript_name "Myo1g-202"; transcript_source "ensembl"; transcript_biotype "protein_coding"; protein_id "ENSRNOP00000085457"; protein_version "1";
14	ensembl	exon	85612708	85612873	0	-	.	gene_id "ENSRNOG00000059140"; gene_version "3"; transcript_id "ENSRNOT00000092021"; transcript_version "3"; exon_number "4"; gene_name "Myo1g"; gene_source "ensembl"; gene_biotype "protein_coding"; transcript_name "Myo1g-201"; transcript_source "ensembl"; transcript_biotype "protein_coding"; exon_id "ENSRNOE00000555639"; exon_version "1"; tag "Ensembl_canonical";
14	ensembl	CDS	85612708	85612873	0	-	1	gene_id "ENSRNOG00000059140"; gene_version "3"; transcript_id "ENSRNOT00000092021"; transcript_version "3"; exon_number "4"; gene_name "Myo1g"; gene_source "ensembl"; gene_biotype "protein_coding"; transcript_name "Myo1g-201"; transcript_source "ensembl"; transcript_biotype "protein_coding"; protein_id "ENSRNOP00000073777"; protein_version "1"; tag "Ensembl_canonical";
14	ensembl	exon	85612708	85612873	0	-	.	gene_id "ENSRNOG00000059140"; gene_version "3"; transcript_id "ENSRNOT00000119331"; transcript_version "2"; exon_number "4"; gene_name "Myo1g"; gene_source "ensembl"; gene_biotype "protein_coding"; transcript_name "Myo1g-202"; transcript_source "ensembl"; transcript_biotype "protein_coding"; exon_id "ENSRNOE00000555639"; exon_version "1";
14	ensembl	CDS	85612708	85612873	0	-	1	gene_id "ENSRNOG00000059140"; gene_version "3"; transcript_id "ENSRNOT00000119331"; transcript_version "2"; exon_number "4"; gene_name "Myo1g"; gene_source "ensembl"; gene_biotype "protein_coding"; transcript_name "Myo1g-202"; transcript_source "ensembl"; transcript_biotype "protein_coding"; protein_id "ENSRNOP00000085457"; protein_version "1";
14	ensembl	exon	85613610	85613703	0	-	.	gene_id "ENSRNOG00000059140"; gene_version "3"; transcript_id "ENSRNOT00000092021"; transcript_version "3"; exon_number "3"; gene_name "Myo1g"; gene_source "ensembl"; gene_biotype "protein_coding"; transcript_name "Myo1g-201"; transcript_source "ensembl"; transcript_biotype "protein_coding"; exon_id "ENSRNOE00000561422"; exon_version "1"; tag "Ensembl_canonical";
14	ensembl	CDS	85613610	85613703	0	-	2	gene_id "ENSRNOG00000059140"; gene_version "3"; transcript_id "ENSRNOT00000092021"; transcript_version "3"; exon_number "3"; gene_name "Myo1g"; gene_source "ensembl"; gene_biotype "protein_coding"; transcript_name "Myo1g-201"; transcript_source "ensembl"; transcript_biotype "protein_coding"; protein_id "ENSRNOP00000073777"; protein_version "1"; tag "Ensembl_canonical";
14	ensembl	exon	85613610	85613703	0	-	.	gene_id "ENSRNOG00000059140"; gene_version "3"; transcript_id "ENSRNOT00000119331"; transcript_version "2"; exon_number "3"; gene_name "Myo1g"; gene_source "ensembl"; gene_biotype "protein_coding"; transcript_name "Myo1g-202"; transcript_source "ensembl"; transcript_biotype "protein_coding"; exon_id "ENSRNOE00000561422"; exon_version "1";
14	ensembl	CDS	85613610	85613703	0	-	2	gene_id "ENSRNOG00000059140"; gene_version "3"; transcript_id "ENSRNOT00000119331"; transcript_version "2"; exon_number "3"; gene_name "Myo1g"; gene_source "ensembl"; gene_biotype "protein_coding"; transcript_name "Myo1g-202"; transcript_source "ensembl"; transcript_biotype "protein_coding"; protein_id "ENSRNOP00000085457"; protein_version "1";
14	ensembl	exon	85613855	85614063	0	-	.	gene_id "ENSRNOG00000059140"; gene_version "3"; transcript_id "ENSRNOT00000092021"; transcript_version "3"; exon_number "2"; gene_name "Myo1g"; gene_source "ensembl"; gene_biotype "protein_coding"; transcript_name "Myo1g-201"; transcript_source "ensembl"; transcript_biotype "protein_coding"; exon_id "ENSRNOE00000550036"; exon_version "1"; tag "Ensembl_canonical";
14	ensembl	CDS	85613855	85614063	0	-	1	gene_id "ENSRNOG00000059140"; gene_version "3"; transcript_id "ENSRNOT00000092021"; transcript_version "3"; exon_number "2"; gene_name "Myo1g"; gene_source "ensembl"; gene_biotype "protein_coding"; transcript_name "Myo1g-201"; transcript_source "ensembl"; transcript_biotype "protein_coding"; protein_id "ENSRNOP00000073777"; protein_version "1"; tag "Ensembl_canonical";
14	ensembl	exon	85613855	85614063	0	-	.	gene_id "ENSRNOG00000059140"; gene_version "3"; transcript_id "ENSRNOT00000119331"; transcript_version "2"; exon_number "2"; gene_name "Myo1g"; gene_source "ensembl"; gene_biotype "protein_coding"; transcript_name "Myo1g-202"; transcript_source "ensembl"; transcript_biotype "protein_coding"; exon_id "ENSRNOE00000550036"; exon_version "1";
14	ensembl	CDS	85613855	85614063	0	-	1	gene_id "ENSRNOG00000059140"; gene_version "3"; transcript_id "ENSRNOT00000119331"; transcript_version "2"; exon_number "2"; gene_name "Myo1g"; gene_source "ensembl"; gene_biotype "protein_coding"; transcript_name "Myo1g-202"; transcript_source "ensembl"; transcript_biotype "protein_coding"; protein_id "ENSRNOP00000085457"; protein_version "1";
14	ensembl	CDS	85615546	85615640	0	-	0	gene_id "ENSRNOG00000059140"; gene_version "3"; transcript_id "ENSRNOT00000092021"; transcript_version "3"; exon_number "1"; gene_name "Myo1g"; gene_source "ensembl"; gene_biotype "protein_coding"; transcript_name "Myo1g-201"; transcript_source "ensembl"; transcript_biotype "protein_coding"; protein_id "ENSRNOP00000073777"; protein_version "1"; tag "Ensembl_canonical";
14	ensembl	CDS	85615546	85615640	0	-	0	gene_id "ENSRNOG00000059140"; gene_version "3"; transcript_id "ENSRNOT00000119331"; transcript_version "2"; exon_number "1"; gene_name "Myo1g"; gene_source "ensembl"; gene_biotype "protein_coding"; transcript_name "Myo1g-202"; transcript_source "ensembl"; transcript_biotype "protein_coding"; protein_id "ENSRNOP00000085457"; protein_version "1";
14	ensembl	exon	85615546	85615760	0	-	.	gene_id "ENSRNOG00000059140"; gene_version "3"; transcript_id "ENSRNOT00000092021"; transcript_version "3"; exon_number "1"; gene_name "Myo1g"; gene_source "ensembl"; gene_biotype "protein_coding"; transcript_name "Myo1g-201"; transcript_source "ensembl"; transcript_biotype "protein_coding"; exon_id "ENSRNOE00000545891"; exon_version "2"; tag "Ensembl_canonical";
14	ensembl	exon	85615546	85615760	0	-	.	gene_id "ENSRNOG00000059140"; gene_version "3"; transcript_id "ENSRNOT00000119331"; transcript_version "2"; exon_number "1"; gene_name "Myo1g"; gene_source "ensembl"; gene_biotype "protein_coding"; transcript_name "Myo1g-202"; transcript_source "ensembl"; transcript_biotype "protein_coding"; exon_id "ENSRNOE00000545891"; exon_version "2";
14	ensembl	start_codon	85615638	85615640	0	-	0	gene_id "ENSRNOG00000059140"; gene_version "3"; transcript_id "ENSRNOT00000092021"; transcript_version "3"; exon_number "1"; gene_name "Myo1g"; gene_source "ensembl"; gene_biotype "protein_coding"; transcript_name "Myo1g-201"; transcript_source "ensembl"; transcript_biotype "protein_coding"; tag "Ensembl_canonical";
14	ensembl	start_codon	85615638	85615640	0	-	0	gene_id "ENSRNOG00000059140"; gene_version "3"; transcript_id "ENSRNOT00000119331"; transcript_version "2"; exon_number "1"; gene_name "Myo1g"; gene_source "ensembl"; gene_biotype "protein_coding"; transcript_name "Myo1g-202"; transcript_source "ensembl"; transcript_biotype "protein_coding";
14	ensembl	five_prime_utr	85615641	85615760	0	-	.	gene_id "ENSRNOG00000059140"; gene_version "3"; transcript_id "ENSRNOT00000092021"; transcript_version "3"; gene_name "Myo1g"; gene_source "ensembl"; gene_biotype "protein_coding"; transcript_name "Myo1g-201"; transcript_source "ensembl"; transcript_biotype "protein_coding"; tag "Ensembl_canonical";
14	ensembl	five_prime_utr	85615641	85615760	0	-	.	gene_id "ENSRNOG00000059140"; gene_version "3"; transcript_id "ENSRNOT00000119331"; transcript_version "2"; gene_name "Myo1g"; gene_source "ensembl"; gene_biotype "protein_coding"; transcript_name "Myo1g-202"; transcript_source "ensembl"; transcript_biotype "protein_coding";
14	ensembl	exon	85619619	85622306	0	-	.	gene_id "ENSRNOG00000063974"; gene_version "2"; transcript_id "ENSRNOT00000116816"; transcript_version "2"; exon_number "2"; gene_name "LOC102547700"; gene_source "ensembl"; gene_biotype "lncRNA"; transcript_name "LOC102547700-201"; transcript_source "ensembl"; transcript_biotype "lncRNA"; exon_id "ENSRNOE00000625567"; exon_version "2"; tag "Ensembl_canonical";
14	ensembl	gene	85619619	85622792	0	-	.	gene_id "ENSRNOG00000063974"; gene_version "2"; gene_name "LOC102547700"; gene_source "ensembl"; gene_biotype "lncRNA";
14	ensembl	transcript	85619619	85622792	0	-	.	gene_id "ENSRNOG00000063974"; gene_version "2"; transcript_id "ENSRNOT00000116816"; transcript_version "2"; gene_name "LOC102547700"; gene_source "ensembl"; gene_biotype "lncRNA"; transcript_name "LOC102547700-201"; transcript_source "ensembl"; transcript_biotype "lncRNA"; tag "Ensembl_canonical";
14	sraer114_es	exon	85619765	85620033	386.741063060948	-	.	gene_id "ENSRNOG00000063974"; transcript_id "ENSRNOG00000063974_tx_1"; exon_id "14_85619765_85620033_-"; exonnum "4"; txlen "643";
14	sraer114_mid	exon	85620796	85620877	386.741063060948	-	.	gene_id "ENSRNOG00000063974"; transcript_id "ENSRNOG00000063974_tx_1"; exon_id "14_85620796_85620877_-"; exonnum "3"; txlen "643";
14	ensembl	gene	85621905	85622037	0	-	.	gene_id "ENSRNOG00000056382"; gene_version "3"; gene_name "Snora9"; gene_source "ensembl"; gene_biotype "snoRNA";
14	ensembl	transcript	85621905	85622037	0	-	.	gene_id "ENSRNOG00000056382"; gene_version "3"; transcript_id "ENSRNOT00000090631"; transcript_version "3"; gene_name "Snora9"; gene_source "ensembl"; gene_biotype "snoRNA"; transcript_name "Snora9-201"; transcript_source "ensembl"; transcript_biotype "snoRNA"; tag "Ensembl_canonical";
14	ensembl	exon	85621905	85622037	0	-	.	gene_id "ENSRNOG00000056382"; gene_version "3"; transcript_id "ENSRNOT00000090631"; transcript_version "3"; exon_number "1"; gene_name "Snora9"; gene_source "ensembl"; gene_biotype "snoRNA"; transcript_name "Snora9-201"; transcript_source "ensembl"; transcript_biotype "snoRNA"; exon_id "ENSRNOE00000570229"; exon_version "1"; tag "Ensembl_canonical";
14	sraer114_mid	exon	85622235	85622306	386.741063060948	-	.	gene_id "ENSRNOG00000063974"; transcript_id "ENSRNOG00000063974_tx_1"; exon_id "14_85622235_85622306_-"; exonnum "2"; txlen "643";
14	ensembl	exon	85622573	85622792	0	-	.	gene_id "ENSRNOG00000063974"; gene_version "2"; transcript_id "ENSRNOT00000116816"; transcript_version "2"; exon_number "1"; gene_name "LOC102547700"; gene_source "ensembl"; gene_biotype "lncRNA"; transcript_name "LOC102547700-201"; transcript_source "ensembl"; transcript_biotype "lncRNA"; exon_id "ENSRNOE00000598081"; exon_version "2"; tag "Ensembl_canonical";
14	ENSEMBL114_rn	exon	85622573	85622792	386.741063060948	-	.	gene_id "ENSRNOG00000063974"; transcript_id "ENSRNOG00000063974_tx_1"; exon_id "14_85622573_85622792_-"; exonnum "1"; txlen "643";
14	sraer114_es	exon	85671829	85672233	16.8611160862467	-	.	gene_id "sraer114_gene_41550"; transcript_id "sraer114_gene_41550_tx_1"; exon_id "14_85671829_85672233_-"; exonnum "2"; txlen "724";
14	sraer114_ss	exon	85672351	85672669	16.8611160862467	-	.	gene_id "sraer114_gene_41550"; transcript_id "sraer114_gene_41550_tx_1"; exon_id "14_85672351_85672669_-"; exonnum "1"; txlen "724";
14	ensembl	three_prime_utr	85679215	85679288	0	-	.	gene_id "ENSRNOG00000053875"; gene_version "3"; transcript_id "ENSRNOT00000087212"; transcript_version "3"; gene_name "Nacad"; gene_source "ensembl"; gene_biotype "protein_coding"; transcript_name "Nacad-201"; transcript_source "ensembl"; transcript_biotype "protein_coding";
14	ensembl	three_prime_utr	85679215	85679288	0	-	.	gene_id "ENSRNOG00000053875"; gene_version "3"; transcript_id "ENSRNOT00000102318"; transcript_version "2"; gene_name "Nacad"; gene_source "ensembl"; gene_biotype "protein_coding"; transcript_name "Nacad-202"; transcript_source "ensembl"; transcript_biotype "protein_coding";
14	ensembl	three_prime_utr	85679215	85679288	0	-	.	gene_id "ENSRNOG00000053875"; gene_version "3"; transcript_id "ENSRNOT00000139797"; transcript_version "1"; gene_name "Nacad"; gene_source "ensembl"; gene_biotype "protein_coding"; transcript_name "Nacad-204"; transcript_source "ensembl"; transcript_biotype "protein_coding";
14	ensembl	three_prime_utr	85679215	85679288	0	-	.	gene_id "ENSRNOG00000053875"; gene_version "3"; transcript_id "ENSRNOT00000166406"; transcript_version "1"; gene_name "Nacad"; gene_source "ensembl"; gene_biotype "protein_coding"; transcript_name "Nacad-205"; transcript_source "ensembl"; transcript_biotype "protein_coding";
14	ensembl	three_prime_utr	85679215	85679288	0	-	.	gene_id "ENSRNOG00000053875"; gene_version "3"; transcript_id "ENSRNOT00000132648"; transcript_version "1"; gene_name "Nacad"; gene_source "ensembl"; gene_biotype "protein_coding"; transcript_name "Nacad-203"; transcript_source "ensembl"; transcript_biotype "protein_coding"; tag "Ensembl_canonical";
14	ensembl	exon	85679215	85679303	0	-	.	gene_id "ENSRNOG00000053875"; gene_version "3"; transcript_id "ENSRNOT00000087212"; transcript_version "3"; exon_number "10"; gene_name "Nacad"; gene_source "ensembl"; gene_biotype "protein_coding"; transcript_name "Nacad-201"; transcript_source "ensembl"; transcript_biotype "protein_coding"; exon_id "ENSRNOE00000534956"; exon_version "2";
14	ensembl	exon	85679215	85679303	0	-	.	gene_id "ENSRNOG00000053875"; gene_version "3"; transcript_id "ENSRNOT00000102318"; transcript_version "2"; exon_number "11"; gene_name "Nacad"; gene_source "ensembl"; gene_biotype "protein_coding"; transcript_name "Nacad-202"; transcript_source "ensembl"; transcript_biotype "protein_coding"; exon_id "ENSRNOE00000534956"; exon_version "2";
14	ensembl	exon	85679215	85679303	0	-	.	gene_id "ENSRNOG00000053875"; gene_version "3"; transcript_id "ENSRNOT00000139797"; transcript_version "1"; exon_number "11"; gene_name "Nacad"; gene_source "ensembl"; gene_biotype "protein_coding"; transcript_name "Nacad-204"; transcript_source "ensembl"; transcript_biotype "protein_coding"; exon_id "ENSRNOE00000534956"; exon_version "2";
14	ensembl	exon	85679215	85679303	0	-	.	gene_id "ENSRNOG00000053875"; gene_version "3"; transcript_id "ENSRNOT00000166406"; transcript_version "1"; exon_number "10"; gene_name "Nacad"; gene_source "ensembl"; gene_biotype "protein_coding"; transcript_name "Nacad-205"; transcript_source "ensembl"; transcript_biotype "protein_coding"; exon_id "ENSRNOE00000534956"; exon_version "2";
14	ensembl	exon	85679215	85679303	0	-	.	gene_id "ENSRNOG00000053875"; gene_version "3"; transcript_id "ENSRNOT00000132648"; transcript_version "1"; exon_number "10"; gene_name "Nacad"; gene_source "ensembl"; gene_biotype "protein_coding"; transcript_name "Nacad-203"; transcript_source "ensembl"; transcript_biotype "protein_coding"; exon_id "ENSRNOE00000534956"; exon_version "2"; tag "Ensembl_canonical";
14	ensembl	transcript	85679215	85687697	0	-	.	gene_id "ENSRNOG00000053875"; gene_version "3"; transcript_id "ENSRNOT00000087212"; transcript_version "3"; gene_name "Nacad"; gene_source "ensembl"; gene_biotype "protein_coding"; transcript_name "Nacad-201"; transcript_source "ensembl"; transcript_biotype "protein_coding";
14	ensembl	transcript	85679215	85687697	0	-	.	gene_id "ENSRNOG00000053875"; gene_version "3"; transcript_id "ENSRNOT00000102318"; transcript_version "2"; gene_name "Nacad"; gene_source "ensembl"; gene_biotype "protein_coding"; transcript_name "Nacad-202"; transcript_source "ensembl"; transcript_biotype "protein_coding";
14	ensembl	transcript	85679215	85687697	0	-	.	gene_id "ENSRNOG00000053875"; gene_version "3"; transcript_id "ENSRNOT00000139797"; transcript_version "1"; gene_name "Nacad"; gene_source "ensembl"; gene_biotype "protein_coding"; transcript_name "Nacad-204"; transcript_source "ensembl"; transcript_biotype "protein_coding";
14	ensembl	transcript	85679215	85687697	0	-	.	gene_id "ENSRNOG00000053875"; gene_version "3"; transcript_id "ENSRNOT00000166406"; transcript_version "1"; gene_name "Nacad"; gene_source "ensembl"; gene_biotype "protein_coding"; transcript_name "Nacad-205"; transcript_source "ensembl"; transcript_biotype "protein_coding";
14	ensembl	gene	85679215	85688147	0	-	.	gene_id "ENSRNOG00000053875"; gene_version "3"; gene_name "Nacad"; gene_source "ensembl"; gene_biotype "protein_coding";
14	ensembl	transcript	85679215	85688147	0	-	.	gene_id "ENSRNOG00000053875"; gene_version "3"; transcript_id "ENSRNOT00000132648"; transcript_version "1"; gene_name "Nacad"; gene_source "ensembl"; gene_biotype "protein_coding"; transcript_name "Nacad-203"; transcript_source "ensembl"; transcript_biotype "protein_coding"; tag "Ensembl_canonical";
14	ensembl	stop_codon	85679289	85679291	0	-	0	gene_id "ENSRNOG00000053875"; gene_version "3"; transcript_id "ENSRNOT00000087212"; transcript_version "3"; exon_number "10"; gene_name "Nacad"; gene_source "ensembl"; gene_biotype "protein_coding"; transcript_name "Nacad-201"; transcript_source "ensembl"; transcript_biotype "protein_coding";
14	ensembl	stop_codon	85679289	85679291	0	-	0	gene_id "ENSRNOG00000053875"; gene_version "3"; transcript_id "ENSRNOT00000102318"; transcript_version "2"; exon_number "11"; gene_name "Nacad"; gene_source "ensembl"; gene_biotype "protein_coding"; transcript_name "Nacad-202"; transcript_source "ensembl"; transcript_biotype "protein_coding";
14	ensembl	stop_codon	85679289	85679291	0	-	0	gene_id "ENSRNOG00000053875"; gene_version "3"; transcript_id "ENSRNOT00000139797"; transcript_version "1"; exon_number "11"; gene_name "Nacad"; gene_source "ensembl"; gene_biotype "protein_coding"; transcript_name "Nacad-204"; transcript_source "ensembl"; transcript_biotype "protein_coding";
14	ensembl	stop_codon	85679289	85679291	0	-	0	gene_id "ENSRNOG00000053875"; gene_version "3"; transcript_id "ENSRNOT00000166406"; transcript_version "1"; exon_number "10"; gene_name "Nacad"; gene_source "ensembl"; gene_biotype "protein_coding"; transcript_name "Nacad-205"; transcript_source "ensembl"; transcript_biotype "protein_coding";
14	ensembl	stop_codon	85679289	85679291	0	-	0	gene_id "ENSRNOG00000053875"; gene_version "3"; transcript_id "ENSRNOT00000132648"; transcript_version "1"; exon_number "10"; gene_name "Nacad"; gene_source "ensembl"; gene_biotype "protein_coding"; transcript_name "Nacad-203"; transcript_source "ensembl"; transcript_biotype "protein_coding"; tag "Ensembl_canonical";
14	ensembl	CDS	85679292	85679303	0	-	0	gene_id "ENSRNOG00000053875"; gene_version "3"; transcript_id "ENSRNOT00000087212"; transcript_version "3"; exon_number "10"; gene_name "Nacad"; gene_source "ensembl"; gene_biotype "protein_coding"; transcript_name "Nacad-201"; transcript_source "ensembl"; transcript_biotype "protein_coding"; protein_id "ENSRNOP00000074030"; protein_version "3";
14	ensembl	CDS	85679292	85679303	0	-	0	gene_id "ENSRNOG00000053875"; gene_version "3"; transcript_id "ENSRNOT00000102318"; transcript_version "2"; exon_number "11"; gene_name "Nacad"; gene_source "ensembl"; gene_biotype "protein_coding"; transcript_name "Nacad-202"; transcript_source "ensembl"; transcript_biotype "protein_coding"; protein_id "ENSRNOP00000079182"; protein_version "2";
14	ensembl	CDS	85679292	85679303	0	-	0	gene_id "ENSRNOG00000053875"; gene_version "3"; transcript_id "ENSRNOT00000139797"; transcript_version "1"; exon_number "11"; gene_name "Nacad"; gene_source "ensembl"; gene_biotype "protein_coding"; transcript_name "Nacad-204"; transcript_source "ensembl"; transcript_biotype "protein_coding"; protein_id "ENSRNOP00000112124"; protein_version "1";
14	ensembl	CDS	85679292	85679303	0	-	0	gene_id "ENSRNOG00000053875"; gene_version "3"; transcript_id "ENSRNOT00000166406"; transcript_version "1"; exon_number "10"; gene_name "Nacad"; gene_source "ensembl"; gene_biotype "protein_coding"; transcript_name "Nacad-205"; transcript_source "ensembl"; transcript_biotype "protein_coding"; protein_id "ENSRNOP00000105565"; protein_version "1";
14	ensembl	CDS	85679292	85679303	0	-	0	gene_id "ENSRNOG00000053875"; gene_version "3"; transcript_id "ENSRNOT00000132648"; transcript_version "1"; exon_number "10"; gene_name "Nacad"; gene_source "ensembl"; gene_biotype "protein_coding"; transcript_name "Nacad-203"; transcript_source "ensembl"; transcript_biotype "protein_coding"; protein_id "ENSRNOP00000100754"; protein_version "1"; tag "Ensembl_canonical";
14	ensembl	exon	85679390	85679512	0	-	.	gene_id "ENSRNOG00000053875"; gene_version "3"; transcript_id "ENSRNOT00000087212"; transcript_version "3"; exon_number "9"; gene_name "Nacad"; gene_source "ensembl"; gene_biotype "protein_coding"; transcript_name "Nacad-201"; transcript_source "ensembl"; transcript_biotype "protein_coding"; exon_id "ENSRNOE00000551890"; exon_version "1";
14	ensembl	CDS	85679390	85679512	0	-	0	gene_id "ENSRNOG00000053875"; gene_version "3"; transcript_id "ENSRNOT00000087212"; transcript_version "3"; exon_number "9"; gene_name "Nacad"; gene_source "ensembl"; gene_biotype "protein_coding"; transcript_name "Nacad-201"; transcript_source "ensembl"; transcript_biotype "protein_coding"; protein_id "ENSRNOP00000074030"; protein_version "3";
14	ensembl	exon	85679390	85679512	0	-	.	gene_id "ENSRNOG00000053875"; gene_version "3"; transcript_id "ENSRNOT00000102318"; transcript_version "2"; exon_number "10"; gene_name "Nacad"; gene_source "ensembl"; gene_biotype "protein_coding"; transcript_name "Nacad-202"; transcript_source "ensembl"; transcript_biotype "protein_coding"; exon_id "ENSRNOE00000551890"; exon_version "1";
14	ensembl	CDS	85679390	85679512	0	-	0	gene_id "ENSRNOG00000053875"; gene_version "3"; transcript_id "ENSRNOT00000102318"; transcript_version "2"; exon_number "10"; gene_name "Nacad"; gene_source "ensembl"; gene_biotype "protein_coding"; transcript_name "Nacad-202"; transcript_source "ensembl"; transcript_biotype "protein_coding"; protein_id "ENSRNOP00000079182"; protein_version "2";
14	ensembl	exon	85679390	85679512	0	-	.	gene_id "ENSRNOG00000053875"; gene_version "3"; transcript_id "ENSRNOT00000139797"; transcript_version "1"; exon_number "10"; gene_name "Nacad"; gene_source "ensembl"; gene_biotype "protein_coding"; transcript_name "Nacad-204"; transcript_source "ensembl"; transcript_biotype "protein_coding"; exon_id "ENSRNOE00000551890"; exon_version "1";
14	ensembl	CDS	85679390	85679512	0	-	0	gene_id "ENSRNOG00000053875"; gene_version "3"; transcript_id "ENSRNOT00000139797"; transcript_version "1"; exon_number "10"; gene_name "Nacad"; gene_source "ensembl"; gene_biotype "protein_coding"; transcript_name "Nacad-204"; transcript_source "ensembl"; transcript_biotype "protein_coding"; protein_id "ENSRNOP00000112124"; protein_version "1";
14	ensembl	exon	85679390	85679512	0	-	.	gene_id "ENSRNOG00000053875"; gene_version "3"; transcript_id "ENSRNOT00000166406"; transcript_version "1"; exon_number "9"; gene_name "Nacad"; gene_source "ensembl"; gene_biotype "protein_coding"; transcript_name "Nacad-205"; transcript_source "ensembl"; transcript_biotype "protein_coding"; exon_id "ENSRNOE00000551890"; exon_version "1";
14	ensembl	CDS	85679390	85679512	0	-	0	gene_id "ENSRNOG00000053875"; gene_version "3"; transcript_id "ENSRNOT00000166406"; transcript_version "1"; exon_number "9"; gene_name "Nacad"; gene_source "ensembl"; gene_biotype "protein_coding"; transcript_name "Nacad-205"; transcript_source "ensembl"; transcript_biotype "protein_coding"; protein_id "ENSRNOP00000105565"; protein_version "1";
14	ensembl	exon	85679390	85679512	0	-	.	gene_id "ENSRNOG00000053875"; gene_version "3"; transcript_id "ENSRNOT00000132648"; transcript_version "1"; exon_number "9"; gene_name "Nacad"; gene_source "ensembl"; gene_biotype "protein_coding"; transcript_name "Nacad-203"; transcript_source "ensembl"; transcript_biotype "protein_coding"; exon_id "ENSRNOE00000551890"; exon_version "1"; tag "Ensembl_canonical";
14	ensembl	CDS	85679390	85679512	0	-	0	gene_id "ENSRNOG00000053875"; gene_version "3"; transcript_id "ENSRNOT00000132648"; transcript_version "1"; exon_number "9"; gene_name "Nacad"; gene_source "ensembl"; gene_biotype "protein_coding"; transcript_name "Nacad-203"; transcript_source "ensembl"; transcript_biotype "protein_coding"; protein_id "ENSRNOP00000100754"; protein_version "1"; tag "Ensembl_canonical";
14	ensembl	exon	85679633	85679776	0	-	.	gene_id "ENSRNOG00000053875"; gene_version "3"; transcript_id "ENSRNOT00000087212"; transcript_version "3"; exon_number "8"; gene_name "Nacad"; gene_source "ensembl"; gene_biotype "protein_coding"; transcript_name "Nacad-201"; transcript_source "ensembl"; transcript_biotype "protein_coding"; exon_id "ENSRNOE00000573749"; exon_version "1";
14	ensembl	CDS	85679633	85679776	0	-	0	gene_id "ENSRNOG00000053875"; gene_version "3"; transcript_id "ENSRNOT00000087212"; transcript_version "3"; exon_number "8"; gene_name "Nacad"; gene_source "ensembl"; gene_biotype "protein_coding"; transcript_name "Nacad-201"; transcript_source "ensembl"; transcript_biotype "protein_coding"; protein_id "ENSRNOP00000074030"; protein_version "3";
14	ensembl	exon	85679633	85679776	0	-	.	gene_id "ENSRNOG00000053875"; gene_version "3"; transcript_id "ENSRNOT00000102318"; transcript_version "2"; exon_number "9"; gene_name "Nacad"; gene_source "ensembl"; gene_biotype "protein_coding"; transcript_name "Nacad-202"; transcript_source "ensembl"; transcript_biotype "protein_coding"; exon_id "ENSRNOE00000573749"; exon_version "1";
14	ensembl	CDS	85679633	85679776	0	-	0	gene_id "ENSRNOG00000053875"; gene_version "3"; transcript_id "ENSRNOT00000102318"; transcript_version "2"; exon_number "9"; gene_name "Nacad"; gene_source "ensembl"; gene_biotype "protein_coding"; transcript_name "Nacad-202"; transcript_source "ensembl"; transcript_biotype "protein_coding"; protein_id "ENSRNOP00000079182"; protein_version "2";
14	ensembl	exon	85679633	85679776	0	-	.	gene_id "ENSRNOG00000053875"; gene_version "3"; transcript_id "ENSRNOT00000139797"; transcript_version "1"; exon_number "9"; gene_name "Nacad"; gene_source "ensembl"; gene_biotype "protein_coding"; transcript_name "Nacad-204"; transcript_source "ensembl"; transcript_biotype "protein_coding"; exon_id "ENSRNOE00000573749"; exon_version "1";
14	ensembl	CDS	85679633	85679776	0	-	0	gene_id "ENSRNOG00000053875"; gene_version "3"; transcript_id "ENSRNOT00000139797"; transcript_version "1"; exon_number "9"; gene_name "Nacad"; gene_source "ensembl"; gene_biotype "protein_coding"; transcript_name "Nacad-204"; transcript_source "ensembl"; transcript_biotype "protein_coding"; protein_id "ENSRNOP00000112124"; protein_version "1";
14	ensembl	exon	85679633	85679776	0	-	.	gene_id "ENSRNOG00000053875"; gene_version "3"; transcript_id "ENSRNOT00000166406"; transcript_version "1"; exon_number "8"; gene_name "Nacad"; gene_source "ensembl"; gene_biotype "protein_coding"; transcript_name "Nacad-205"; transcript_source "ensembl"; transcript_biotype "protein_coding"; exon_id "ENSRNOE00000573749"; exon_version "1";
14	ensembl	CDS	85679633	85679776	0	-	0	gene_id "ENSRNOG00000053875"; gene_version "3"; transcript_id "ENSRNOT00000166406"; transcript_version "1"; exon_number "8"; gene_name "Nacad"; gene_source "ensembl"; gene_biotype "protein_coding"; transcript_name "Nacad-205"; transcript_source "ensembl"; transcript_biotype "protein_coding"; protein_id "ENSRNOP00000105565"; protein_version "1";
14	ensembl	exon	85679633	85679776	0	-	.	gene_id "ENSRNOG00000053875"; gene_version "3"; transcript_id "ENSRNOT00000132648"; transcript_version "1"; exon_number "8"; gene_name "Nacad"; gene_source "ensembl"; gene_biotype "protein_coding"; transcript_name "Nacad-203"; transcript_source "ensembl"; transcript_biotype "protein_coding"; exon_id "ENSRNOE00000573749"; exon_version "1"; tag "Ensembl_canonical";
14	ensembl	CDS	85679633	85679776	0	-	0	gene_id "ENSRNOG00000053875"; gene_version "3"; transcript_id "ENSRNOT00000132648"; transcript_version "1"; exon_number "8"; gene_name "Nacad"; gene_source "ensembl"; gene_biotype "protein_coding"; transcript_name "Nacad-203"; transcript_source "ensembl"; transcript_biotype "protein_coding"; protein_id "ENSRNOP00000100754"; protein_version "1"; tag "Ensembl_canonical";
14	ensembl	exon	85679859	85680005	0	-	.	gene_id "ENSRNOG00000053875"; gene_version "3"; transcript_id "ENSRNOT00000087212"; transcript_version "3"; exon_number "7"; gene_name "Nacad"; gene_source "ensembl"; gene_biotype "protein_coding"; transcript_name "Nacad-201"; transcript_source "ensembl"; transcript_biotype "protein_coding"; exon_id "ENSRNOE00000548135"; exon_version "1";
14	ensembl	CDS	85679859	85680005	0	-	0	gene_id "ENSRNOG00000053875"; gene_version "3"; transcript_id "ENSRNOT00000087212"; transcript_version "3"; exon_number "7"; gene_name "Nacad"; gene_source "ensembl"; gene_biotype "protein_coding"; transcript_name "Nacad-201"; transcript_source "ensembl"; transcript_biotype "protein_coding"; protein_id "ENSRNOP00000074030"; protein_version "3";
14	ensembl	exon	85679859	85680005	0	-	.	gene_id "ENSRNOG00000053875"; gene_version "3"; transcript_id "ENSRNOT00000102318"; transcript_version "2"; exon_number "8"; gene_name "Nacad"; gene_source "ensembl"; gene_biotype "protein_coding"; transcript_name "Nacad-202"; transcript_source "ensembl"; transcript_biotype "protein_coding"; exon_id "ENSRNOE00000548135"; exon_version "1";
14	ensembl	CDS	85679859	85680005	0	-	0	gene_id "ENSRNOG00000053875"; gene_version "3"; transcript_id "ENSRNOT00000102318"; transcript_version "2"; exon_number "8"; gene_name "Nacad"; gene_source "ensembl"; gene_biotype "protein_coding"; transcript_name "Nacad-202"; transcript_source "ensembl"; transcript_biotype "protein_coding"; protein_id "ENSRNOP00000079182"; protein_version "2";
14	ensembl	exon	85679859	85680005	0	-	.	gene_id "ENSRNOG00000053875"; gene_version "3"; transcript_id "ENSRNOT00000139797"; transcript_version "1"; exon_number "8"; gene_name "Nacad"; gene_source "ensembl"; gene_biotype "protein_coding"; transcript_name "Nacad-204"; transcript_source "ensembl"; transcript_biotype "protein_coding"; exon_id "ENSRNOE00000548135"; exon_version "1";
14	ensembl	CDS	85679859	85680005	0	-	0	gene_id "ENSRNOG00000053875"; gene_version "3"; transcript_id "ENSRNOT00000139797"; transcript_version "1"; exon_number "8"; gene_name "Nacad"; gene_source "ensembl"; gene_biotype "protein_coding"; transcript_name "Nacad-204"; transcript_source "ensembl"; transcript_biotype "protein_coding"; protein_id "ENSRNOP00000112124"; protein_version "1";
14	ensembl	exon	85679859	85680005	0	-	.	gene_id "ENSRNOG00000053875"; gene_version "3"; transcript_id "ENSRNOT00000166406"; transcript_version "1"; exon_number "7"; gene_name "Nacad"; gene_source "ensembl"; gene_biotype "protein_coding"; transcript_name "Nacad-205"; transcript_source "ensembl"; transcript_biotype "protein_coding"; exon_id "ENSRNOE00000548135"; exon_version "1";
14	ensembl	CDS	85679859	85680005	0	-	0	gene_id "ENSRNOG00000053875"; gene_version "3"; transcript_id "ENSRNOT00000166406"; transcript_version "1"; exon_number "7"; gene_name "Nacad"; gene_source "ensembl"; gene_biotype "protein_coding"; transcript_name "Nacad-205"; transcript_source "ensembl"; transcript_biotype "protein_coding"; protein_id "ENSRNOP00000105565"; protein_version "1";
14	ensembl	exon	85679859	85680005	0	-	.	gene_id "ENSRNOG00000053875"; gene_version "3"; transcript_id "ENSRNOT00000132648"; transcript_version "1"; exon_number "7"; gene_name "Nacad"; gene_source "ensembl"; gene_biotype "protein_coding"; transcript_name "Nacad-203"; transcript_source "ensembl"; transcript_biotype "protein_coding"; exon_id "ENSRNOE00000548135"; exon_version "1"; tag "Ensembl_canonical";
14	ensembl	CDS	85679859	85680005	0	-	0	gene_id "ENSRNOG00000053875"; gene_version "3"; transcript_id "ENSRNOT00000132648"; transcript_version "1"; exon_number "7"; gene_name "Nacad"; gene_source "ensembl"; gene_biotype "protein_coding"; transcript_name "Nacad-203"; transcript_source "ensembl"; transcript_biotype "protein_coding"; protein_id "ENSRNOP00000100754"; protein_version "1"; tag "Ensembl_canonical";
14	ensembl	exon	85680263	85680334	0	-	.	gene_id "ENSRNOG00000053875"; gene_version "3"; transcript_id "ENSRNOT00000087212"; transcript_version "3"; exon_number "6"; gene_name "Nacad"; gene_source "ensembl"; gene_biotype "protein_coding"; transcript_name "Nacad-201"; transcript_source "ensembl"; transcript_biotype "protein_coding"; exon_id "ENSRNOE00000560384"; exon_version "1";
14	ensembl	CDS	85680263	85680334	0	-	0	gene_id "ENSRNOG00000053875"; gene_version "3"; transcript_id "ENSRNOT00000087212"; transcript_version "3"; exon_number "6"; gene_name "Nacad"; gene_source "ensembl"; gene_biotype "protein_coding"; transcript_name "Nacad-201"; transcript_source "ensembl"; transcript_biotype "protein_coding"; protein_id "ENSRNOP00000074030"; protein_version "3";
14	ensembl	exon	85680263	85680334	0	-	.	gene_id "ENSRNOG00000053875"; gene_version "3"; transcript_id "ENSRNOT00000102318"; transcript_version "2"; exon_number "7"; gene_name "Nacad"; gene_source "ensembl"; gene_biotype "protein_coding"; transcript_name "Nacad-202"; transcript_source "ensembl"; transcript_biotype "protein_coding"; exon_id "ENSRNOE00000560384"; exon_version "1";
14	ensembl	CDS	85680263	85680334	0	-	0	gene_id "ENSRNOG00000053875"; gene_version "3"; transcript_id "ENSRNOT00000102318"; transcript_version "2"; exon_number "7"; gene_name "Nacad"; gene_source "ensembl"; gene_biotype "protein_coding"; transcript_name "Nacad-202"; transcript_source "ensembl"; transcript_biotype "protein_coding"; protein_id "ENSRNOP00000079182"; protein_version "2";
14	ensembl	exon	85680263	85680334	0	-	.	gene_id "ENSRNOG00000053875"; gene_version "3"; transcript_id "ENSRNOT00000139797"; transcript_version "1"; exon_number "7"; gene_name "Nacad"; gene_source "ensembl"; gene_biotype "protein_coding"; transcript_name "Nacad-204"; transcript_source "ensembl"; transcript_biotype "protein_coding"; exon_id "ENSRNOE00000560384"; exon_version "1";
14	ensembl	CDS	85680263	85680334	0	-	0	gene_id "ENSRNOG00000053875"; gene_version "3"; transcript_id "ENSRNOT00000139797"; transcript_version "1"; exon_number "7"; gene_name "Nacad"; gene_source "ensembl"; gene_biotype "protein_coding"; transcript_name "Nacad-204"; transcript_source "ensembl"; transcript_biotype "protein_coding"; protein_id "ENSRNOP00000112124"; protein_version "1";
14	ensembl	exon	85680263	85680334	0	-	.	gene_id "ENSRNOG00000053875"; gene_version "3"; transcript_id "ENSRNOT00000166406"; transcript_version "1"; exon_number "6"; gene_name "Nacad"; gene_source "ensembl"; gene_biotype "protein_coding"; transcript_name "Nacad-205"; transcript_source "ensembl"; transcript_biotype "protein_coding"; exon_id "ENSRNOE00000560384"; exon_version "1";
14	ensembl	CDS	85680263	85680334	0	-	0	gene_id "ENSRNOG00000053875"; gene_version "3"; transcript_id "ENSRNOT00000166406"; transcript_version "1"; exon_number "6"; gene_name "Nacad"; gene_source "ensembl"; gene_biotype "protein_coding"; transcript_name "Nacad-205"; transcript_source "ensembl"; transcript_biotype "protein_coding"; protein_id "ENSRNOP00000105565"; protein_version "1";
14	ensembl	exon	85680263	85680334	0	-	.	gene_id "ENSRNOG00000053875"; gene_version "3"; transcript_id "ENSRNOT00000132648"; transcript_version "1"; exon_number "6"; gene_name "Nacad"; gene_source "ensembl"; gene_biotype "protein_coding"; transcript_name "Nacad-203"; transcript_source "ensembl"; transcript_biotype "protein_coding"; exon_id "ENSRNOE00000560384"; exon_version "1"; tag "Ensembl_canonical";
14	ensembl	CDS	85680263	85680334	0	-	0	gene_id "ENSRNOG00000053875"; gene_version "3"; transcript_id "ENSRNOT00000132648"; transcript_version "1"; exon_number "6"; gene_name "Nacad"; gene_source "ensembl"; gene_biotype "protein_coding"; transcript_name "Nacad-203"; transcript_source "ensembl"; transcript_biotype "protein_coding"; protein_id "ENSRNOP00000100754"; protein_version "1"; tag "Ensembl_canonical";
14	ensembl	exon	85680413	85680522	0	-	.	gene_id "ENSRNOG00000053875"; gene_version "3"; transcript_id "ENSRNOT00000087212"; transcript_version "3"; exon_number "5"; gene_name "Nacad"; gene_source "ensembl"; gene_biotype "protein_coding"; transcript_name "Nacad-201"; transcript_source "ensembl"; transcript_biotype "protein_coding"; exon_id "ENSRNOE00000562843"; exon_version "1";
14	ensembl	CDS	85680413	85680522	0	-	2	gene_id "ENSRNOG00000053875"; gene_version "3"; transcript_id "ENSRNOT00000087212"; transcript_version "3"; exon_number "5"; gene_name "Nacad"; gene_source "ensembl"; gene_biotype "protein_coding"; transcript_name "Nacad-201"; transcript_source "ensembl"; transcript_biotype "protein_coding"; protein_id "ENSRNOP00000074030"; protein_version "3";
14	ensembl	exon	85680413	85680522	0	-	.	gene_id "ENSRNOG00000053875"; gene_version "3"; transcript_id "ENSRNOT00000102318"; transcript_version "2"; exon_number "6"; gene_name "Nacad"; gene_source "ensembl"; gene_biotype "protein_coding"; transcript_name "Nacad-202"; transcript_source "ensembl"; transcript_biotype "protein_coding"; exon_id "ENSRNOE00000562843"; exon_version "1";
14	ensembl	CDS	85680413	85680522	0	-	2	gene_id "ENSRNOG00000053875"; gene_version "3"; transcript_id "ENSRNOT00000102318"; transcript_version "2"; exon_number "6"; gene_name "Nacad"; gene_source "ensembl"; gene_biotype "protein_coding"; transcript_name "Nacad-202"; transcript_source "ensembl"; transcript_biotype "protein_coding"; protein_id "ENSRNOP00000079182"; protein_version "2";
14	ensembl	exon	85680413	85680522	0	-	.	gene_id "ENSRNOG00000053875"; gene_version "3"; transcript_id "ENSRNOT00000139797"; transcript_version "1"; exon_number "6"; gene_name "Nacad"; gene_source "ensembl"; gene_biotype "protein_coding"; transcript_name "Nacad-204"; transcript_source "ensembl"; transcript_biotype "protein_coding"; exon_id "ENSRNOE00000562843"; exon_version "1";
14	ensembl	CDS	85680413	85680522	0	-	2	gene_id "ENSRNOG00000053875"; gene_version "3"; transcript_id "ENSRNOT00000139797"; transcript_version "1"; exon_number "6"; gene_name "Nacad"; gene_source "ensembl"; gene_biotype "protein_coding"; transcript_name "Nacad-204"; transcript_source "ensembl"; transcript_biotype "protein_coding"; protein_id "ENSRNOP00000112124"; protein_version "1";
14	ensembl	exon	85680413	85680522	0	-	.	gene_id "ENSRNOG00000053875"; gene_version "3"; transcript_id "ENSRNOT00000166406"; transcript_version "1"; exon_number "5"; gene_name "Nacad"; gene_source "ensembl"; gene_biotype "protein_coding"; transcript_name "Nacad-205"; transcript_source "ensembl"; transcript_biotype "protein_coding"; exon_id "ENSRNOE00000562843"; exon_version "1";
14	ensembl	CDS	85680413	85680522	0	-	2	gene_id "ENSRNOG00000053875"; gene_version "3"; transcript_id "ENSRNOT00000166406"; transcript_version "1"; exon_number "5"; gene_name "Nacad"; gene_source "ensembl"; gene_biotype "protein_coding"; transcript_name "Nacad-205"; transcript_source "ensembl"; transcript_biotype "protein_coding"; protein_id "ENSRNOP00000105565"; protein_version "1";
14	ensembl	exon	85680413	85680522	0	-	.	gene_id "ENSRNOG00000053875"; gene_version "3"; transcript_id "ENSRNOT00000132648"; transcript_version "1"; exon_number "5"; gene_name "Nacad"; gene_source "ensembl"; gene_biotype "protein_coding"; transcript_name "Nacad-203"; transcript_source "ensembl"; transcript_biotype "protein_coding"; exon_id "ENSRNOE00000562843"; exon_version "1"; tag "Ensembl_canonical";
14	ensembl	CDS	85680413	85680522	0	-	2	gene_id "ENSRNOG00000053875"; gene_version "3"; transcript_id "ENSRNOT00000132648"; transcript_version "1"; exon_number "5"; gene_name "Nacad"; gene_source "ensembl"; gene_biotype "protein_coding"; transcript_name "Nacad-203"; transcript_source "ensembl"; transcript_biotype "protein_coding"; protein_id "ENSRNOP00000100754"; protein_version "1"; tag "Ensembl_canonical";
14	ensembl	exon	85680650	85682222	0	-	.	gene_id "ENSRNOG00000053875"; gene_version "3"; transcript_id "ENSRNOT00000102318"; transcript_version "2"; exon_number "5"; gene_name "Nacad"; gene_source "ensembl"; gene_biotype "protein_coding"; transcript_name "Nacad-202"; transcript_source "ensembl"; transcript_biotype "protein_coding"; exon_id "ENSRNOE00000781264"; exon_version "1";
14	ensembl	CDS	85680650	85682222	0	-	0	gene_id "ENSRNOG00000053875"; gene_version "3"; transcript_id "ENSRNOT00000102318"; transcript_version "2"; exon_number "5"; gene_name "Nacad"; gene_source "ensembl"; gene_biotype "protein_coding"; transcript_name "Nacad-202"; transcript_source "ensembl"; transcript_biotype "protein_coding"; protein_id "ENSRNOP00000079182"; protein_version "2";
14	ensembl	exon	85680650	85682325	0	-	.	gene_id "ENSRNOG00000053875"; gene_version "3"; transcript_id "ENSRNOT00000087212"; transcript_version "3"; exon_number "4"; gene_name "Nacad"; gene_source "ensembl"; gene_biotype "protein_coding"; transcript_name "Nacad-201"; transcript_source "ensembl"; transcript_biotype "protein_coding"; exon_id "ENSRNOE00000553102"; exon_version "2";
14	ensembl	CDS	85680650	85682325	0	-	1	gene_id "ENSRNOG00000053875"; gene_version "3"; transcript_id "ENSRNOT00000087212"; transcript_version "3"; exon_number "4"; gene_name "Nacad"; gene_source "ensembl"; gene_biotype "protein_coding"; transcript_name "Nacad-201"; transcript_source "ensembl"; transcript_biotype "protein_coding"; protein_id "ENSRNOP00000074030"; protein_version "3";
14	ensembl	exon	85680650	85682325	0	-	.	gene_id "ENSRNOG00000053875"; gene_version "3"; transcript_id "ENSRNOT00000139797"; transcript_version "1"; exon_number "5"; gene_name "Nacad"; gene_source "ensembl"; gene_biotype "protein_coding"; transcript_name "Nacad-204"; transcript_source "ensembl"; transcript_biotype "protein_coding"; exon_id "ENSRNOE00000553102"; exon_version "2";
14	ensembl	CDS	85680650	85682325	0	-	1	gene_id "ENSRNOG00000053875"; gene_version "3"; transcript_id "ENSRNOT00000139797"; transcript_version "1"; exon_number "5"; gene_name "Nacad"; gene_source "ensembl"; gene_biotype "protein_coding"; transcript_name "Nacad-204"; transcript_source "ensembl"; transcript_biotype "protein_coding"; protein_id "ENSRNOP00000112124"; protein_version "1";
14	ensembl	exon	85680650	85682325	0	-	.	gene_id "ENSRNOG00000053875"; gene_version "3"; transcript_id "ENSRNOT00000166406"; transcript_version "1"; exon_number "4"; gene_name "Nacad"; gene_source "ensembl"; gene_biotype "protein_coding"; transcript_name "Nacad-205"; transcript_source "ensembl"; transcript_biotype "protein_coding"; exon_id "ENSRNOE00000553102"; exon_version "2";
14	ensembl	CDS	85680650	85682325	0	-	1	gene_id "ENSRNOG00000053875"; gene_version "3"; transcript_id "ENSRNOT00000166406"; transcript_version "1"; exon_number "4"; gene_name "Nacad"; gene_source "ensembl"; gene_biotype "protein_coding"; transcript_name "Nacad-205"; transcript_source "ensembl"; transcript_biotype "protein_coding"; protein_id "ENSRNOP00000105565"; protein_version "1";
14	ensembl	exon	85680650	85682685	0	-	.	gene_id "ENSRNOG00000053875"; gene_version "3"; transcript_id "ENSRNOT00000132648"; transcript_version "1"; exon_number "4"; gene_name "Nacad"; gene_source "ensembl"; gene_biotype "protein_coding"; transcript_name "Nacad-203"; transcript_source "ensembl"; transcript_biotype "protein_coding"; exon_id "ENSRNOE00000675424"; exon_version "1"; tag "Ensembl_canonical";
14	ensembl	CDS	85680650	85682685	0	-	1	gene_id "ENSRNOG00000053875"; gene_version "3"; transcript_id "ENSRNOT00000132648"; transcript_version "1"; exon_number "4"; gene_name "Nacad"; gene_source "ensembl"; gene_biotype "protein_coding"; transcript_name "Nacad-203"; transcript_source "ensembl"; transcript_biotype "protein_coding"; protein_id "ENSRNOP00000100754"; protein_version "1"; tag "Ensembl_canonical";
14	ensembl	exon	85682343	85682445	0	-	.	gene_id "ENSRNOG00000053875"; gene_version "3"; transcript_id "ENSRNOT00000102318"; transcript_version "2"; exon_number "4"; gene_name "Nacad"; gene_source "ensembl"; gene_biotype "protein_coding"; transcript_name "Nacad-202"; transcript_source "ensembl"; transcript_biotype "protein_coding"; exon_id "ENSRNOE00000813145"; exon_version "1";
14	ensembl	CDS	85682343	85682445	0	-	1	gene_id "ENSRNOG00000053875"; gene_version "3"; transcript_id "ENSRNOT00000102318"; transcript_version "2"; exon_number "4"; gene_name "Nacad"; gene_source "ensembl"; gene_biotype "protein_coding"; transcript_name "Nacad-202"; transcript_source "ensembl"; transcript_biotype "protein_coding"; protein_id "ENSRNOP00000079182"; protein_version "2";
14	ensembl	exon	85682446	85682565	0	-	.	gene_id "ENSRNOG00000053875"; gene_version "3"; transcript_id "ENSRNOT00000139797"; transcript_version "1"; exon_number "4"; gene_name "Nacad"; gene_source "ensembl"; gene_biotype "protein_coding"; transcript_name "Nacad-204"; transcript_source "ensembl"; transcript_biotype "protein_coding"; exon_id "ENSRNOE00000731819"; exon_version "1";
14	ensembl	CDS	85682446	85682565	0	-	1	gene_id "ENSRNOG00000053875"; gene_version "3"; transcript_id "ENSRNOT00000139797"; transcript_version "1"; exon_number "4"; gene_name "Nacad"; gene_source "ensembl"; gene_biotype "protein_coding"; transcript_name "Nacad-204"; transcript_source "ensembl"; transcript_biotype "protein_coding"; protein_id "ENSRNOP00000112124"; protein_version "1";
14	ensembl	exon	85682446	85682685	0	-	.	gene_id "ENSRNOG00000053875"; gene_version "3"; transcript_id "ENSRNOT00000087212"; transcript_version "3"; exon_number "3"; gene_name "Nacad"; gene_source "ensembl"; gene_biotype "protein_coding"; transcript_name "Nacad-201"; transcript_source "ensembl"; transcript_biotype "protein_coding"; exon_id "ENSRNOE00000582367"; exon_version "2";
14	ensembl	CDS	85682446	85682685	0	-	1	gene_id "ENSRNOG00000053875"; gene_version "3"; transcript_id "ENSRNOT00000087212"; transcript_version "3"; exon_number "3"; gene_name "Nacad"; gene_source "ensembl"; gene_biotype "protein_coding"; transcript_name "Nacad-201"; transcript_source "ensembl"; transcript_biotype "protein_coding"; protein_id "ENSRNOP00000074030"; protein_version "3";
14	ensembl	exon	85682566	85682685	0	-	.	gene_id "ENSRNOG00000053875"; gene_version "3"; transcript_id "ENSRNOT00000102318"; transcript_version "2"; exon_number "3"; gene_name "Nacad"; gene_source "ensembl"; gene_biotype "protein_coding"; transcript_name "Nacad-202"; transcript_source "ensembl"; transcript_biotype "protein_coding"; exon_id "ENSRNOE00000749323"; exon_version "1";
14	ensembl	CDS	85682566	85682685	0	-	1	gene_id "ENSRNOG00000053875"; gene_version "3"; transcript_id "ENSRNOT00000102318"; transcript_version "2"; exon_number "3"; gene_name "Nacad"; gene_source "ensembl"; gene_biotype "protein_coding"; transcript_name "Nacad-202"; transcript_source "ensembl"; transcript_biotype "protein_coding"; protein_id "ENSRNOP00000079182"; protein_version "2";
14	ensembl	exon	85682686	85682805	0	-	.	gene_id "ENSRNOG00000053875"; gene_version "3"; transcript_id "ENSRNOT00000139797"; transcript_version "1"; exon_number "3"; gene_name "Nacad"; gene_source "ensembl"; gene_biotype "protein_coding"; transcript_name "Nacad-204"; transcript_source "ensembl"; transcript_biotype "protein_coding"; exon_id "ENSRNOE00000747616"; exon_version "1";
14	ensembl	CDS	85682686	85682805	0	-	1	gene_id "ENSRNOG00000053875"; gene_version "3"; transcript_id "ENSRNOT00000139797"; transcript_version "1"; exon_number "3"; gene_name "Nacad"; gene_source "ensembl"; gene_biotype "protein_coding"; transcript_name "Nacad-204"; transcript_source "ensembl"; transcript_biotype "protein_coding"; protein_id "ENSRNOP00000112124"; protein_version "1";
14	ensembl	exon	85682686	85682805	0	-	.	gene_id "ENSRNOG00000053875"; gene_version "3"; transcript_id "ENSRNOT00000166406"; transcript_version "1"; exon_number "3"; gene_name "Nacad"; gene_source "ensembl"; gene_biotype "protein_coding"; transcript_name "Nacad-205"; transcript_source "ensembl"; transcript_biotype "protein_coding"; exon_id "ENSRNOE00000747616"; exon_version "1";
14	ensembl	CDS	85682686	85682805	0	-	1	gene_id "ENSRNOG00000053875"; gene_version "3"; transcript_id "ENSRNOT00000166406"; transcript_version "1"; exon_number "3"; gene_name "Nacad"; gene_source "ensembl"; gene_biotype "protein_coding"; transcript_name "Nacad-205"; transcript_source "ensembl"; transcript_biotype "protein_coding"; protein_id "ENSRNOP00000105565"; protein_version "1";
14	ensembl	exon	85682806	85685062	0	-	.	gene_id "ENSRNOG00000053875"; gene_version "3"; transcript_id "ENSRNOT00000087212"; transcript_version "3"; exon_number "2"; gene_name "Nacad"; gene_source "ensembl"; gene_biotype "protein_coding"; transcript_name "Nacad-201"; transcript_source "ensembl"; transcript_biotype "protein_coding"; exon_id "ENSRNOE00000625109"; exon_version "2";
14	ensembl	CDS	85682806	85685062	0	-	2	gene_id "ENSRNOG00000053875"; gene_version "3"; transcript_id "ENSRNOT00000087212"; transcript_version "3"; exon_number "2"; gene_name "Nacad"; gene_source "ensembl"; gene_biotype "protein_coding"; transcript_name "Nacad-201"; transcript_source "ensembl"; transcript_biotype "protein_coding"; protein_id "ENSRNOP00000074030"; protein_version "3";
14	ensembl	exon	85682806	85685062	0	-	.	gene_id "ENSRNOG00000053875"; gene_version "3"; transcript_id "ENSRNOT00000102318"; transcript_version "2"; exon_number "2"; gene_name "Nacad"; gene_source "ensembl"; gene_biotype "protein_coding"; transcript_name "Nacad-202"; transcript_source "ensembl"; transcript_biotype "protein_coding"; exon_id "ENSRNOE00000625109"; exon_version "2";
14	ensembl	CDS	85682806	85685062	0	-	2	gene_id "ENSRNOG00000053875"; gene_version "3"; transcript_id "ENSRNOT00000102318"; transcript_version "2"; exon_number "2"; gene_name "Nacad"; gene_source "ensembl"; gene_biotype "protein_coding"; transcript_name "Nacad-202"; transcript_source "ensembl"; transcript_biotype "protein_coding"; protein_id "ENSRNOP00000079182"; protein_version "2";
14	ensembl	exon	85682926	85685062	0	-	.	gene_id "ENSRNOG00000053875"; gene_version "3"; transcript_id "ENSRNOT00000132648"; transcript_version "1"; exon_number "3"; gene_name "Nacad"; gene_source "ensembl"; gene_biotype "protein_coding"; transcript_name "Nacad-203"; transcript_source "ensembl"; transcript_biotype "protein_coding"; exon_id "ENSRNOE00000679289"; exon_version "1"; tag "Ensembl_canonical";
14	ensembl	CDS	85682926	85685062	0	-	2	gene_id "ENSRNOG00000053875"; gene_version "3"; transcript_id "ENSRNOT00000132648"; transcript_version "1"; exon_number "3"; gene_name "Nacad"; gene_source "ensembl"; gene_biotype "protein_coding"; transcript_name "Nacad-203"; transcript_source "ensembl"; transcript_biotype "protein_coding"; protein_id "ENSRNOP00000100754"; protein_version "1"; tag "Ensembl_canonical";
14	ensembl	exon	85683046	85685062	0	-	.	gene_id "ENSRNOG00000053875"; gene_version "3"; transcript_id "ENSRNOT00000139797"; transcript_version "1"; exon_number "2"; gene_name "Nacad"; gene_source "ensembl"; gene_biotype "protein_coding"; transcript_name "Nacad-204"; transcript_source "ensembl"; transcript_biotype "protein_coding"; exon_id "ENSRNOE00000528903"; exon_version "2";
14	ensembl	CDS	85683046	85685062	0	-	2	gene_id "ENSRNOG00000053875"; gene_version "3"; transcript_id "ENSRNOT00000139797"; transcript_version "1"; exon_number "2"; gene_name "Nacad"; gene_source "ensembl"; gene_biotype "protein_coding"; transcript_name "Nacad-204"; transcript_source "ensembl"; transcript_biotype "protein_coding"; protein_id "ENSRNOP00000112124"; protein_version "1";
14	ensembl	exon	85683046	85685062	0	-	.	gene_id "ENSRNOG00000053875"; gene_version "3"; transcript_id "ENSRNOT00000166406"; transcript_version "1"; exon_number "2"; gene_name "Nacad"; gene_source "ensembl"; gene_biotype "protein_coding"; transcript_name "Nacad-205"; transcript_source "ensembl"; transcript_biotype "protein_coding"; exon_id "ENSRNOE00000528903"; exon_version "2";
14	ensembl	CDS	85683046	85685062	0	-	2	gene_id "ENSRNOG00000053875"; gene_version "3"; transcript_id "ENSRNOT00000166406"; transcript_version "1"; exon_number "2"; gene_name "Nacad"; gene_source "ensembl"; gene_biotype "protein_coding"; transcript_name "Nacad-205"; transcript_source "ensembl"; transcript_biotype "protein_coding"; protein_id "ENSRNOP00000105565"; protein_version "1";
14	ensembl	CDS	85687594	85687660	0	-	0	gene_id "ENSRNOG00000053875"; gene_version "3"; transcript_id "ENSRNOT00000087212"; transcript_version "3"; exon_number "1"; gene_name "Nacad"; gene_source "ensembl"; gene_biotype "protein_coding"; transcript_name "Nacad-201"; transcript_source "ensembl"; transcript_biotype "protein_coding"; protein_id "ENSRNOP00000074030"; protein_version "3";
14	ensembl	CDS	85687594	85687660	0	-	0	gene_id "ENSRNOG00000053875"; gene_version "3"; transcript_id "ENSRNOT00000102318"; transcript_version "2"; exon_number "1"; gene_name "Nacad"; gene_source "ensembl"; gene_biotype "protein_coding"; transcript_name "Nacad-202"; transcript_source "ensembl"; transcript_biotype "protein_coding"; protein_id "ENSRNOP00000079182"; protein_version "2";
14	ensembl	CDS	85687594	85687660	0	-	0	gene_id "ENSRNOG00000053875"; gene_version "3"; transcript_id "ENSRNOT00000139797"; transcript_version "1"; exon_number "1"; gene_name "Nacad"; gene_source "ensembl"; gene_biotype "protein_coding"; transcript_name "Nacad-204"; transcript_source "ensembl"; transcript_biotype "protein_coding"; protein_id "ENSRNOP00000112124"; protein_version "1";
14	ensembl	CDS	85687594	85687660	0	-	0	gene_id "ENSRNOG00000053875"; gene_version "3"; transcript_id "ENSRNOT00000166406"; transcript_version "1"; exon_number "1"; gene_name "Nacad"; gene_source "ensembl"; gene_biotype "protein_coding"; transcript_name "Nacad-205"; transcript_source "ensembl"; transcript_biotype "protein_coding"; protein_id "ENSRNOP00000105565"; protein_version "1";
14	ensembl	exon	85687594	85687697	0	-	.	gene_id "ENSRNOG00000053875"; gene_version "3"; transcript_id "ENSRNOT00000087212"; transcript_version "3"; exon_number "1"; gene_name "Nacad"; gene_source "ensembl"; gene_biotype "protein_coding"; transcript_name "Nacad-201"; transcript_source "ensembl"; transcript_biotype "protein_coding"; exon_id "ENSRNOE00000518499"; exon_version "2";
14	ensembl	exon	85687594	85687697	0	-	.	gene_id "ENSRNOG00000053875"; gene_version "3"; transcript_id "ENSRNOT00000102318"; transcript_version "2"; exon_number "1"; gene_name "Nacad"; gene_source "ensembl"; gene_biotype "protein_coding"; transcript_name "Nacad-202"; transcript_source "ensembl"; transcript_biotype "protein_coding"; exon_id "ENSRNOE00000518499"; exon_version "2";
14	ensembl	exon	85687594	85687697	0	-	.	gene_id "ENSRNOG00000053875"; gene_version "3"; transcript_id "ENSRNOT00000139797"; transcript_version "1"; exon_number "1"; gene_name "Nacad"; gene_source "ensembl"; gene_biotype "protein_coding"; transcript_name "Nacad-204"; transcript_source "ensembl"; transcript_biotype "protein_coding"; exon_id "ENSRNOE00000518499"; exon_version "2";
14	ensembl	exon	85687594	85687697	0	-	.	gene_id "ENSRNOG00000053875"; gene_version "3"; transcript_id "ENSRNOT00000166406"; transcript_version "1"; exon_number "1"; gene_name "Nacad"; gene_source "ensembl"; gene_biotype "protein_coding"; transcript_name "Nacad-205"; transcript_source "ensembl"; transcript_biotype "protein_coding"; exon_id "ENSRNOE00000518499"; exon_version "2";
14	ensembl	exon	85687594	85687751	0	-	.	gene_id "ENSRNOG00000053875"; gene_version "3"; transcript_id "ENSRNOT00000132648"; transcript_version "1"; exon_number "2"; gene_name "Nacad"; gene_source "ensembl"; gene_biotype "protein_coding"; transcript_name "Nacad-203"; transcript_source "ensembl"; transcript_biotype "protein_coding"; exon_id "ENSRNOE00000747538"; exon_version "1"; tag "Ensembl_canonical";
14	ensembl	CDS	85687594	85687751	0	-	1	gene_id "ENSRNOG00000053875"; gene_version "3"; transcript_id "ENSRNOT00000132648"; transcript_version "1"; exon_number "2"; gene_name "Nacad"; gene_source "ensembl"; gene_biotype "protein_coding"; transcript_name "Nacad-203"; transcript_source "ensembl"; transcript_biotype "protein_coding"; protein_id "ENSRNOP00000100754"; protein_version "1"; tag "Ensembl_canonical";
14	ensembl	start_codon	85687658	85687660	0	-	0	gene_id "ENSRNOG00000053875"; gene_version "3"; transcript_id "ENSRNOT00000087212"; transcript_version "3"; exon_number "1"; gene_name "Nacad"; gene_source "ensembl"; gene_biotype "protein_coding"; transcript_name "Nacad-201"; transcript_source "ensembl"; transcript_biotype "protein_coding";
14	ensembl	start_codon	85687658	85687660	0	-	0	gene_id "ENSRNOG00000053875"; gene_version "3"; transcript_id "ENSRNOT00000102318"; transcript_version "2"; exon_number "1"; gene_name "Nacad"; gene_source "ensembl"; gene_biotype "protein_coding"; transcript_name "Nacad-202"; transcript_source "ensembl"; transcript_biotype "protein_coding";
14	ensembl	start_codon	85687658	85687660	0	-	0	gene_id "ENSRNOG00000053875"; gene_version "3"; transcript_id "ENSRNOT00000139797"; transcript_version "1"; exon_number "1"; gene_name "Nacad"; gene_source "ensembl"; gene_biotype "protein_coding"; transcript_name "Nacad-204"; transcript_source "ensembl"; transcript_biotype "protein_coding";
14	ensembl	start_codon	85687658	85687660	0	-	0	gene_id "ENSRNOG00000053875"; gene_version "3"; transcript_id "ENSRNOT00000166406"; transcript_version "1"; exon_number "1"; gene_name "Nacad"; gene_source "ensembl"; gene_biotype "protein_coding"; transcript_name "Nacad-205"; transcript_source "ensembl"; transcript_biotype "protein_coding";
14	ensembl	five_prime_utr	85687661	85687697	0	-	.	gene_id "ENSRNOG00000053875"; gene_version "3"; transcript_id "ENSRNOT00000087212"; transcript_version "3"; gene_name "Nacad"; gene_source "ensembl"; gene_biotype "protein_coding"; transcript_name "Nacad-201"; transcript_source "ensembl"; transcript_biotype "protein_coding";
14	ensembl	five_prime_utr	85687661	85687697	0	-	.	gene_id "ENSRNOG00000053875"; gene_version "3"; transcript_id "ENSRNOT00000102318"; transcript_version "2"; gene_name "Nacad"; gene_source "ensembl"; gene_biotype "protein_coding"; transcript_name "Nacad-202"; transcript_source "ensembl"; transcript_biotype "protein_coding";
14	ensembl	five_prime_utr	85687661	85687697	0	-	.	gene_id "ENSRNOG00000053875"; gene_version "3"; transcript_id "ENSRNOT00000139797"; transcript_version "1"; gene_name "Nacad"; gene_source "ensembl"; gene_biotype "protein_coding"; transcript_name "Nacad-204"; transcript_source "ensembl"; transcript_biotype "protein_coding";
14	ensembl	five_prime_utr	85687661	85687697	0	-	.	gene_id "ENSRNOG00000053875"; gene_version "3"; transcript_id "ENSRNOT00000166406"; transcript_version "1"; gene_name "Nacad"; gene_source "ensembl"; gene_biotype "protein_coding"; transcript_name "Nacad-205"; transcript_source "ensembl"; transcript_biotype "protein_coding";
14	ensembl	CDS	85687878	85687948	0	-	0	gene_id "ENSRNOG00000053875"; gene_version "3"; transcript_id "ENSRNOT00000132648"; transcript_version "1"; exon_number "1"; gene_name "Nacad"; gene_source "ensembl"; gene_biotype "protein_coding"; transcript_name "Nacad-203"; transcript_source "ensembl"; transcript_biotype "protein_coding"; protein_id "ENSRNOP00000100754"; protein_version "1"; tag "Ensembl_canonical";
14	ensembl	exon	85687878	85688147	0	-	.	gene_id "ENSRNOG00000053875"; gene_version "3"; transcript_id "ENSRNOT00000132648"; transcript_version "1"; exon_number "1"; gene_name "Nacad"; gene_source "ensembl"; gene_biotype "protein_coding"; transcript_name "Nacad-203"; transcript_source "ensembl"; transcript_biotype "protein_coding"; exon_id "ENSRNOE00000744190"; exon_version "1"; tag "Ensembl_canonical";
14	ensembl	start_codon	85687946	85687948	0	-	0	gene_id "ENSRNOG00000053875"; gene_version "3"; transcript_id "ENSRNOT00000132648"; transcript_version "1"; exon_number "1"; gene_name "Nacad"; gene_source "ensembl"; gene_biotype "protein_coding"; transcript_name "Nacad-203"; transcript_source "ensembl"; transcript_biotype "protein_coding"; tag "Ensembl_canonical";
14	ensembl	five_prime_utr	85687949	85688147	0	-	.	gene_id "ENSRNOG00000053875"; gene_version "3"; transcript_id "ENSRNOT00000132648"; transcript_version "1"; gene_name "Nacad"; gene_source "ensembl"; gene_biotype "protein_coding"; transcript_name "Nacad-203"; transcript_source "ensembl"; transcript_biotype "protein_coding"; tag "Ensembl_canonical";
14	ensembl	three_prime_utr	85695893	85696927	0	-	.	gene_id "ENSRNOG00000052477"; gene_version "3"; transcript_id "ENSRNOT00000089133"; transcript_version "3"; gene_name "Tbrg4"; gene_source "ensembl"; gene_biotype "protein_coding"; transcript_name "Tbrg4-201"; transcript_source "ensembl"; transcript_biotype "protein_coding"; tag "Ensembl_canonical";
14	ensembl	exon	85695893	85697029	0	-	.	gene_id "ENSRNOG00000052477"; gene_version "3"; transcript_id "ENSRNOT00000089133"; transcript_version "3"; exon_number "12"; gene_name "Tbrg4"; gene_source "ensembl"; gene_biotype "protein_coding"; transcript_name "Tbrg4-201"; transcript_source "ensembl"; transcript_biotype "protein_coding"; exon_id "ENSRNOE00000622709"; exon_version "2"; tag "Ensembl_canonical";
14	ENSEMBL114_rn	exon	85695893	85697029	158.820231309051	-	.	gene_id "ENSRNOG00000052477"; transcript_id "ENSRNOG00000052477_tx_2"; exon_id "14_85695893_85697029_-"; exonnum "12"; txlen "3196";
14	ensembl	gene	85695893	85704659	0	-	.	gene_id "ENSRNOG00000052477"; gene_version "3"; gene_name "Tbrg4"; gene_source "ensembl"; gene_biotype "protein_coding";
14	ensembl	transcript	85695893	85704659	0	-	.	gene_id "ENSRNOG00000052477"; gene_version "3"; transcript_id "ENSRNOT00000089133"; transcript_version "3"; gene_name "Tbrg4"; gene_source "ensembl"; gene_biotype "protein_coding"; transcript_name "Tbrg4-201"; transcript_source "ensembl"; transcript_biotype "protein_coding"; tag "Ensembl_canonical";
14	ensembl	stop_codon	85696928	85696930	0	-	0	gene_id "ENSRNOG00000052477"; gene_version "3"; transcript_id "ENSRNOT00000089133"; transcript_version "3"; exon_number "12"; gene_name "Tbrg4"; gene_source "ensembl"; gene_biotype "protein_coding"; transcript_name "Tbrg4-201"; transcript_source "ensembl"; transcript_biotype "protein_coding"; tag "Ensembl_canonical";
14	ensembl	CDS	85696931	85697029	0	-	0	gene_id "ENSRNOG00000052477"; gene_version "3"; transcript_id "ENSRNOT00000089133"; transcript_version "3"; exon_number "12"; gene_name "Tbrg4"; gene_source "ensembl"; gene_biotype "protein_coding"; transcript_name "Tbrg4-201"; transcript_source "ensembl"; transcript_biotype "protein_coding"; protein_id "ENSRNOP00000074223"; protein_version "1"; tag "Ensembl_canonical";
14	ensembl	exon	85697583	85697697	0	-	.	gene_id "ENSRNOG00000052477"; gene_version "3"; transcript_id "ENSRNOT00000089133"; transcript_version "3"; exon_number "11"; gene_name "Tbrg4"; gene_source "ensembl"; gene_biotype "protein_coding"; transcript_name "Tbrg4-201"; transcript_source "ensembl"; transcript_biotype "protein_coding"; exon_id "ENSRNOE00000575283"; exon_version "1"; tag "Ensembl_canonical";
14	ensembl	CDS	85697583	85697697	0	-	1	gene_id "ENSRNOG00000052477"; gene_version "3"; transcript_id "ENSRNOT00000089133"; transcript_version "3"; exon_number "11"; gene_name "Tbrg4"; gene_source "ensembl"; gene_biotype "protein_coding"; transcript_name "Tbrg4-201"; transcript_source "ensembl"; transcript_biotype "protein_coding"; protein_id "ENSRNOP00000074223"; protein_version "1"; tag "Ensembl_canonical";
14	ENSEMBL114_rn	exon	85697583	85697697	158.820231309051	-	.	gene_id "ENSRNOG00000052477"; transcript_id "ENSRNOG00000052477_tx_2"; exon_id "14_85697583_85697697_-"; exonnum "11"; txlen "3196";
14	ensembl	exon	85697826	85697937	0	-	.	gene_id "ENSRNOG00000052477"; gene_version "3"; transcript_id "ENSRNOT00000089133"; transcript_version "3"; exon_number "10"; gene_name "Tbrg4"; gene_source "ensembl"; gene_biotype "protein_coding"; transcript_name "Tbrg4-201"; transcript_source "ensembl"; transcript_biotype "protein_coding"; exon_id "ENSRNOE00000557429"; exon_version "1"; tag "Ensembl_canonical";
14	ensembl	CDS	85697826	85697937	0	-	2	gene_id "ENSRNOG00000052477"; gene_version "3"; transcript_id "ENSRNOT00000089133"; transcript_version "3"; exon_number "10"; gene_name "Tbrg4"; gene_source "ensembl"; gene_biotype "protein_coding"; transcript_name "Tbrg4-201"; transcript_source "ensembl"; transcript_biotype "protein_coding"; protein_id "ENSRNOP00000074223"; protein_version "1"; tag "Ensembl_canonical";
14	ENSEMBL114_rn	exon	85697826	85697937	158.820231309051	-	.	gene_id "ENSRNOG00000052477"; transcript_id "ENSRNOG00000052477_tx_2"; exon_id "14_85697826_85697937_-"; exonnum "10"; txlen "3196";
14	ensembl	exon	85698112	85698357	0	-	.	gene_id "ENSRNOG00000052477"; gene_version "3"; transcript_id "ENSRNOT00000089133"; transcript_version "3"; exon_number "9"; gene_name "Tbrg4"; gene_source "ensembl"; gene_biotype "protein_coding"; transcript_name "Tbrg4-201"; transcript_source "ensembl"; transcript_biotype "protein_coding"; exon_id "ENSRNOE00000541359"; exon_version "1"; tag "Ensembl_canonical";
14	ensembl	CDS	85698112	85698357	0	-	2	gene_id "ENSRNOG00000052477"; gene_version "3"; transcript_id "ENSRNOT00000089133"; transcript_version "3"; exon_number "9"; gene_name "Tbrg4"; gene_source "ensembl"; gene_biotype "protein_coding"; transcript_name "Tbrg4-201"; transcript_source "ensembl"; transcript_biotype "protein_coding"; protein_id "ENSRNOP00000074223"; protein_version "1"; tag "Ensembl_canonical";
14	ENSEMBL114_rn	exon	85698112	85698357	158.820231309051	-	.	gene_id "ENSRNOG00000052477"; transcript_id "ENSRNOG00000052477_tx_2"; exon_id "14_85698112_85698357_-"; exonnum "9"; txlen "3196";
14	ensembl	exon	85698652	85698796	0	-	.	gene_id "ENSRNOG00000052477"; gene_version "3"; transcript_id "ENSRNOT00000089133"; transcript_version "3"; exon_number "8"; gene_name "Tbrg4"; gene_source "ensembl"; gene_biotype "protein_coding"; transcript_name "Tbrg4-201"; transcript_source "ensembl"; transcript_biotype "protein_coding"; exon_id "ENSRNOE00000518592"; exon_version "1"; tag "Ensembl_canonical";
14	ensembl	CDS	85698652	85698796	0	-	0	gene_id "ENSRNOG00000052477"; gene_version "3"; transcript_id "ENSRNOT00000089133"; transcript_version "3"; exon_number "8"; gene_name "Tbrg4"; gene_source "ensembl"; gene_biotype "protein_coding"; transcript_name "Tbrg4-201"; transcript_source "ensembl"; transcript_biotype "protein_coding"; protein_id "ENSRNOP00000074223"; protein_version "1"; tag "Ensembl_canonical";
14	ENSEMBL114_rn	exon	85698652	85698796	158.820231309051	-	.	gene_id "ENSRNOG00000052477"; transcript_id "ENSRNOG00000052477_tx_2"; exon_id "14_85698652_85698796_-"; exonnum "8"; txlen "3196";
14	ensembl	exon	85699316	85699426	0	-	.	gene_id "ENSRNOG00000052477"; gene_version "3"; transcript_id "ENSRNOT00000089133"; transcript_version "3"; exon_number "7"; gene_name "Tbrg4"; gene_source "ensembl"; gene_biotype "protein_coding"; transcript_name "Tbrg4-201"; transcript_source "ensembl"; transcript_biotype "protein_coding"; exon_id "ENSRNOE00000547779"; exon_version "1"; tag "Ensembl_canonical";
14	ensembl	CDS	85699316	85699426	0	-	0	gene_id "ENSRNOG00000052477"; gene_version "3"; transcript_id "ENSRNOT00000089133"; transcript_version "3"; exon_number "7"; gene_name "Tbrg4"; gene_source "ensembl"; gene_biotype "protein_coding"; transcript_name "Tbrg4-201"; transcript_source "ensembl"; transcript_biotype "protein_coding"; protein_id "ENSRNOP00000074223"; protein_version "1"; tag "Ensembl_canonical";
14	ENSEMBL114_rn	exon	85699316	85699426	158.820231309051	-	.	gene_id "ENSRNOG00000052477"; transcript_id "ENSRNOG00000052477_tx_2"; exon_id "14_85699316_85699426_-"; exonnum "7"; txlen "3196";
14	ensembl	exon	85700382	85700539	0	-	.	gene_id "ENSRNOG00000052477"; gene_version "3"; transcript_id "ENSRNOT00000089133"; transcript_version "3"; exon_number "6"; gene_name "Tbrg4"; gene_source "ensembl"; gene_biotype "protein_coding"; transcript_name "Tbrg4-201"; transcript_source "ensembl"; transcript_biotype "protein_coding"; exon_id "ENSRNOE00000566231"; exon_version "1"; tag "Ensembl_canonical";
14	ensembl	CDS	85700382	85700539	0	-	2	gene_id "ENSRNOG00000052477"; gene_version "3"; transcript_id "ENSRNOT00000089133"; transcript_version "3"; exon_number "6"; gene_name "Tbrg4"; gene_source "ensembl"; gene_biotype "protein_coding"; transcript_name "Tbrg4-201"; transcript_source "ensembl"; transcript_biotype "protein_coding"; protein_id "ENSRNOP00000074223"; protein_version "1"; tag "Ensembl_canonical";
14	ENSEMBL114_rn	exon	85700382	85700539	158.820231309051	-	.	gene_id "ENSRNOG00000052477"; transcript_id "ENSRNOG00000052477_tx_2"; exon_id "14_85700382_85700539_-"; exonnum "6"; txlen "3196";
14	ensembl	gene	85700633	85700761	0	-	.	gene_id "ENSRNOG00000057816"; gene_version "3"; gene_name "LOC120096784"; gene_source "ensembl"; gene_biotype "snoRNA";
14	ensembl	transcript	85700633	85700761	0	-	.	gene_id "ENSRNOG00000057816"; gene_version "3"; transcript_id "ENSRNOT00000077700"; transcript_version "3"; gene_name "LOC120096784"; gene_source "ensembl"; gene_biotype "snoRNA"; transcript_name "LOC120096784-201"; transcript_source "ensembl"; transcript_biotype "snoRNA"; tag "Ensembl_canonical";
14	ensembl	exon	85700633	85700761	0	-	.	gene_id "ENSRNOG00000057816"; gene_version "3"; transcript_id "ENSRNOT00000077700"; transcript_version "3"; exon_number "1"; gene_name "LOC120096784"; gene_source "ensembl"; gene_biotype "snoRNA"; transcript_name "LOC120096784-201"; transcript_source "ensembl"; transcript_biotype "snoRNA"; exon_id "ENSRNOE00000560649"; exon_version "1"; tag "Ensembl_canonical";
14	ensembl	exon	85700786	85700957	0	-	.	gene_id "ENSRNOG00000052477"; gene_version "3"; transcript_id "ENSRNOT00000089133"; transcript_version "3"; exon_number "5"; gene_name "Tbrg4"; gene_source "ensembl"; gene_biotype "protein_coding"; transcript_name "Tbrg4-201"; transcript_source "ensembl"; transcript_biotype "protein_coding"; exon_id "ENSRNOE00000540013"; exon_version "1"; tag "Ensembl_canonical";
14	ensembl	CDS	85700786	85700957	0	-	0	gene_id "ENSRNOG00000052477"; gene_version "3"; transcript_id "ENSRNOT00000089133"; transcript_version "3"; exon_number "5"; gene_name "Tbrg4"; gene_source "ensembl"; gene_biotype "protein_coding"; transcript_name "Tbrg4-201"; transcript_source "ensembl"; transcript_biotype "protein_coding"; protein_id "ENSRNOP00000074223"; protein_version "1"; tag "Ensembl_canonical";
14	sraer114_mid	exon	85700786	85701035	158.820231309051	-	.	gene_id "ENSRNOG00000052477"; transcript_id "ENSRNOG00000052477_tx_2"; exon_id "14_85700786_85701035_-"; exonnum "5"; txlen "3196";
14	ensembl	gene	85701133	85701269	0	-	.	gene_id "ENSRNOG00000057537"; gene_version "3"; gene_name "Snora5c"; gene_source "ensembl"; gene_biotype "snoRNA";
14	ensembl	transcript	85701133	85701269	0	-	.	gene_id "ENSRNOG00000057537"; gene_version "3"; transcript_id "ENSRNOT00000092149"; transcript_version "3"; gene_name "Snora5c"; gene_source "ensembl"; gene_biotype "snoRNA"; transcript_name "Snora5c-201"; transcript_source "ensembl"; transcript_biotype "snoRNA"; tag "Ensembl_canonical";
14	ensembl	exon	85701133	85701269	0	-	.	gene_id "ENSRNOG00000057537"; gene_version "3"; transcript_id "ENSRNOT00000092149"; transcript_version "3"; exon_number "1"; gene_name "Snora5c"; gene_source "ensembl"; gene_biotype "snoRNA"; transcript_name "Snora5c-201"; transcript_source "ensembl"; transcript_biotype "snoRNA"; exon_id "ENSRNOE00000545906"; exon_version "1"; tag "Ensembl_canonical";
14	ensembl	exon	85701505	85701828	0	-	.	gene_id "ENSRNOG00000052477"; gene_version "3"; transcript_id "ENSRNOT00000089133"; transcript_version "3"; exon_number "4"; gene_name "Tbrg4"; gene_source "ensembl"; gene_biotype "protein_coding"; transcript_name "Tbrg4-201"; transcript_source "ensembl"; transcript_biotype "protein_coding"; exon_id "ENSRNOE00000566044"; exon_version "1"; tag "Ensembl_canonical";
14	ensembl	CDS	85701505	85701828	0	-	0	gene_id "ENSRNOG00000052477"; gene_version "3"; transcript_id "ENSRNOT00000089133"; transcript_version "3"; exon_number "4"; gene_name "Tbrg4"; gene_source "ensembl"; gene_biotype "protein_coding"; transcript_name "Tbrg4-201"; transcript_source "ensembl"; transcript_biotype "protein_coding"; protein_id "ENSRNOP00000074223"; protein_version "1"; tag "Ensembl_canonical";
14	ENSEMBL114_rn	exon	85701505	85701828	158.820231309051	-	.	gene_id "ENSRNOG00000052477"; transcript_id "ENSRNOG00000052477_tx_2"; exon_id "14_85701505_85701828_-"; exonnum "4"; txlen "3196";
14	ensembl	CDS	85702277	85702681	0	-	0	gene_id "ENSRNOG00000052477"; gene_version "3"; transcript_id "ENSRNOT00000089133"; transcript_version "3"; exon_number "3"; gene_name "Tbrg4"; gene_source "ensembl"; gene_biotype "protein_coding"; transcript_name "Tbrg4-201"; transcript_source "ensembl"; transcript_biotype "protein_coding"; protein_id "ENSRNOP00000074223"; protein_version "1"; tag "Ensembl_canonical";
14	ensembl	exon	85702277	85702741	0	-	.	gene_id "ENSRNOG00000052477"; gene_version "3"; transcript_id "ENSRNOT00000089133"; transcript_version "3"; exon_number "3"; gene_name "Tbrg4"; gene_source "ensembl"; gene_biotype "protein_coding"; transcript_name "Tbrg4-201"; transcript_source "ensembl"; transcript_biotype "protein_coding"; exon_id "ENSRNOE00000526306"; exon_version "1"; tag "Ensembl_canonical";
14	ENSEMBL114_rn	exon	85702277	85702741	158.820231309051	-	.	gene_id "ENSRNOG00000052477"; transcript_id "ENSRNOG00000052477_tx_2"; exon_id "14_85702277_85702741_-"; exonnum "3"; txlen "3196";
14	ensembl	start_codon	85702679	85702681	0	-	0	gene_id "ENSRNOG00000052477"; gene_version "3"; transcript_id "ENSRNOT00000089133"; transcript_version "3"; exon_number "3"; gene_name "Tbrg4"; gene_source "ensembl"; gene_biotype "protein_coding"; transcript_name "Tbrg4-201"; transcript_source "ensembl"; transcript_biotype "protein_coding"; tag "Ensembl_canonical";
14	ensembl	five_prime_utr	85702682	85702741	0	-	.	gene_id "ENSRNOG00000052477"; gene_version "3"; transcript_id "ENSRNOT00000089133"; transcript_version "3"; gene_name "Tbrg4"; gene_source "ensembl"; gene_biotype "protein_coding"; transcript_name "Tbrg4-201"; transcript_source "ensembl"; transcript_biotype "protein_coding"; tag "Ensembl_canonical";
14	ensembl	exon	85703928	85703989	0	-	.	gene_id "ENSRNOG00000052477"; gene_version "3"; transcript_id "ENSRNOT00000089133"; transcript_version "3"; exon_number "2"; gene_name "Tbrg4"; gene_source "ensembl"; gene_biotype "protein_coding"; transcript_name "Tbrg4-201"; transcript_source "ensembl"; transcript_biotype "protein_coding"; exon_id "ENSRNOE00000575161"; exon_version "1"; tag "Ensembl_canonical";
14	ensembl	five_prime_utr	85703928	85703989	0	-	.	gene_id "ENSRNOG00000052477"; gene_version "3"; transcript_id "ENSRNOT00000089133"; transcript_version "3"; gene_name "Tbrg4"; gene_source "ensembl"; gene_biotype "protein_coding"; transcript_name "Tbrg4-201"; transcript_source "ensembl"; transcript_biotype "protein_coding"; tag "Ensembl_canonical";
14	ENSEMBL114_rn	exon	85703928	85703989	158.820231309051	-	.	gene_id "ENSRNOG00000052477"; transcript_id "ENSRNOG00000052477_tx_2"; exon_id "14_85703928_85703989_-"; exonnum "2"; txlen "3196";
14	ensembl	exon	85704589	85704659	0	-	.	gene_id "ENSRNOG00000052477"; gene_version "3"; transcript_id "ENSRNOT00000089133"; transcript_version "3"; exon_number "1"; gene_name "Tbrg4"; gene_source "ensembl"; gene_biotype "protein_coding"; transcript_name "Tbrg4-201"; transcript_source "ensembl"; transcript_biotype "protein_coding"; exon_id "ENSRNOE00000549677"; exon_version "3"; tag "Ensembl_canonical";
14	ensembl	five_prime_utr	85704589	85704659	0	-	.	gene_id "ENSRNOG00000052477"; gene_version "3"; transcript_id "ENSRNOT00000089133"; transcript_version "3"; gene_name "Tbrg4"; gene_source "ensembl"; gene_biotype "protein_coding"; transcript_name "Tbrg4-201"; transcript_source "ensembl"; transcript_biotype "protein_coding"; tag "Ensembl_canonical";
14	ENSEMBL114_rn	exon	85704589	85704659	158.820231309051	-	.	gene_id "ENSRNOG00000052477"; transcript_id "ENSRNOG00000052477_tx_2"; exon_id "14_85704589_85704659_-"; exonnum "1"; txlen "3196";
14	ensembl	three_prime_utr	85717038	85717168	0	-	.	gene_id "ENSRNOG00000055684"; gene_version "3"; transcript_id "ENSRNOT00000091193"; transcript_version "3"; gene_name "Wap"; gene_source "ensembl"; gene_biotype "protein_coding"; transcript_name "Wap-201"; transcript_source "ensembl"; transcript_biotype "protein_coding"; tag "Ensembl_canonical";
14	ensembl	exon	85717038	85717197	0	-	.	gene_id "ENSRNOG00000055684"; gene_version "3"; transcript_id "ENSRNOT00000091193"; transcript_version "3"; exon_number "4"; gene_name "Wap"; gene_source "ensembl"; gene_biotype "protein_coding"; transcript_name "Wap-201"; transcript_source "ensembl"; transcript_biotype "protein_coding"; exon_id "ENSRNOE00000519727"; exon_version "2"; tag "Ensembl_canonical";
14	ENSEMBL114_rn	exon	85717038	85717197	0.0772603526188802	-	.	gene_id "ENSRNOG00000055684"; transcript_id "ENSRNOG00000055684_tx_2"; exon_id "14_85717038_85717197_-"; exonnum "5"; txlen "780";
14	ensembl	gene	85717038	85719159	0	-	.	gene_id "ENSRNOG00000055684"; gene_version "3"; gene_name "Wap"; gene_source "ensembl"; gene_biotype "protein_coding";
14	ensembl	transcript	85717038	85719159	0	-	.	gene_id "ENSRNOG00000055684"; gene_version "3"; transcript_id "ENSRNOT00000091193"; transcript_version "3"; gene_name "Wap"; gene_source "ensembl"; gene_biotype "protein_coding"; transcript_name "Wap-201"; transcript_source "ensembl"; transcript_biotype "protein_coding"; tag "Ensembl_canonical";
14	ensembl	stop_codon	85717169	85717171	0	-	0	gene_id "ENSRNOG00000055684"; gene_version "3"; transcript_id "ENSRNOT00000091193"; transcript_version "3"; exon_number "4"; gene_name "Wap"; gene_source "ensembl"; gene_biotype "protein_coding"; transcript_name "Wap-201"; transcript_source "ensembl"; transcript_biotype "protein_coding"; tag "Ensembl_canonical";
14	ensembl	CDS	85717172	85717197	0	-	2	gene_id "ENSRNOG00000055684"; gene_version "3"; transcript_id "ENSRNOT00000091193"; transcript_version "3"; exon_number "4"; gene_name "Wap"; gene_source "ensembl"; gene_biotype "protein_coding"; transcript_name "Wap-201"; transcript_source "ensembl"; transcript_biotype "protein_coding"; protein_id "ENSRNOP00000073381"; protein_version "1"; tag "Ensembl_canonical";
14	ensembl	exon	85717742	85717903	0	-	.	gene_id "ENSRNOG00000055684"; gene_version "3"; transcript_id "ENSRNOT00000091193"; transcript_version "3"; exon_number "3"; gene_name "Wap"; gene_source "ensembl"; gene_biotype "protein_coding"; transcript_name "Wap-201"; transcript_source "ensembl"; transcript_biotype "protein_coding"; exon_id "ENSRNOE00000517889"; exon_version "1"; tag "Ensembl_canonical";
14	ensembl	CDS	85717742	85717903	0	-	2	gene_id "ENSRNOG00000055684"; gene_version "3"; transcript_id "ENSRNOT00000091193"; transcript_version "3"; exon_number "3"; gene_name "Wap"; gene_source "ensembl"; gene_biotype "protein_coding"; transcript_name "Wap-201"; transcript_source "ensembl"; transcript_biotype "protein_coding"; protein_id "ENSRNOP00000073381"; protein_version "1"; tag "Ensembl_canonical";
14	ENSEMBL114_rn	exon	85717742	85717903	0.0772603526188802	-	.	gene_id "ENSRNOG00000055684"; transcript_id "ENSRNOG00000055684_tx_2"; exon_id "14_85717742_85717903_-"; exonnum "4"; txlen "780";
14	ensembl	exon	85718214	85718348	0	-	.	gene_id "ENSRNOG00000055684"; gene_version "3"; transcript_id "ENSRNOT00000091193"; transcript_version "3"; exon_number "2"; gene_name "Wap"; gene_source "ensembl"; gene_biotype "protein_coding"; transcript_name "Wap-201"; transcript_source "ensembl"; transcript_biotype "protein_coding"; exon_id "ENSRNOE00000568252"; exon_version "1"; tag "Ensembl_canonical";
14	ensembl	CDS	85718214	85718348	0	-	2	gene_id "ENSRNOG00000055684"; gene_version "3"; transcript_id "ENSRNOT00000091193"; transcript_version "3"; exon_number "2"; gene_name "Wap"; gene_source "ensembl"; gene_biotype "protein_coding"; transcript_name "Wap-201"; transcript_source "ensembl"; transcript_biotype "protein_coding"; protein_id "ENSRNOP00000073381"; protein_version "1"; tag "Ensembl_canonical";
14	ENSEMBL114_rn	exon	85718214	85718348	0.0772603526188802	-	.	gene_id "ENSRNOG00000055684"; transcript_id "ENSRNOG00000055684_tx_2"; exon_id "14_85718214_85718348_-"; exonnum "3"; txlen "780";
14	ensembl	CDS	85719045	85719132	0	-	0	gene_id "ENSRNOG00000055684"; gene_version "3"; transcript_id "ENSRNOT00000091193"; transcript_version "3"; exon_number "1"; gene_name "Wap"; gene_source "ensembl"; gene_biotype "protein_coding"; transcript_name "Wap-201"; transcript_source "ensembl"; transcript_biotype "protein_coding"; protein_id "ENSRNOP00000073381"; protein_version "1"; tag "Ensembl_canonical";
14	ensembl	exon	85719045	85719159	0	-	.	gene_id "ENSRNOG00000055684"; gene_version "3"; transcript_id "ENSRNOT00000091193"; transcript_version "3"; exon_number "1"; gene_name "Wap"; gene_source "ensembl"; gene_biotype "protein_coding"; transcript_name "Wap-201"; transcript_source "ensembl"; transcript_biotype "protein_coding"; exon_id "ENSRNOE00000539809"; exon_version "2"; tag "Ensembl_canonical";
14	ensembl	start_codon	85719130	85719132	0	-	0	gene_id "ENSRNOG00000055684"; gene_version "3"; transcript_id "ENSRNOT00000091193"; transcript_version "3"; exon_number "1"; gene_name "Wap"; gene_source "ensembl"; gene_biotype "protein_coding"; transcript_name "Wap-201"; transcript_source "ensembl"; transcript_biotype "protein_coding"; tag "Ensembl_canonical";
14	ensembl	five_prime_utr	85719133	85719159	0	-	.	gene_id "ENSRNOG00000055684"; gene_version "3"; transcript_id "ENSRNOT00000091193"; transcript_version "3"; gene_name "Wap"; gene_source "ensembl"; gene_biotype "protein_coding"; transcript_name "Wap-201"; transcript_source "ensembl"; transcript_biotype "protein_coding"; tag "Ensembl_canonical";
14	sraer114_mid	exon	85730493	85730709	0.0772603526188802	-	.	gene_id "ENSRNOG00000055684"; transcript_id "ENSRNOG00000055684_tx_2"; exon_id "14_85730493_85730709_-"; exonnum "2"; txlen "780";
14	sraer114_ss	exon	85730814	85730919	0.0772603526188802	-	.	gene_id "ENSRNOG00000055684"; transcript_id "ENSRNOG00000055684_tx_2"; exon_id "14_85730814_85730919_-"; exonnum "1"; txlen "780";
14	ensembl	exon	85775625	85775665	0	-	.	gene_id "ENSRNOG00000082113"; gene_version "1"; transcript_id "ENSRNOT00000138525"; transcript_version "1"; exon_number "2"; gene_source "ensembl"; gene_biotype "lncRNA"; transcript_source "ensembl"; transcript_biotype "lncRNA"; exon_id "ENSRNOE00000782560"; exon_version "1";
14	ensembl	transcript	85775625	85783764	0	-	.	gene_id "ENSRNOG00000082113"; gene_version "1"; transcript_id "ENSRNOT00000138525"; transcript_version "1"; gene_source "ensembl"; gene_biotype "lncRNA"; transcript_source "ensembl"; transcript_biotype "lncRNA";
14	ensembl	gene	85775625	85784259	0	-	.	gene_id "ENSRNOG00000082113"; gene_version "1"; gene_source "ensembl"; gene_biotype "lncRNA";
14	ensembl	exon	85775673	85775834	0	-	.	gene_id "ENSRNOG00000082113"; gene_version "1"; transcript_id "ENSRNOT00000161007"; transcript_version "1"; exon_number "2"; gene_source "ensembl"; gene_biotype "lncRNA"; transcript_source "ensembl"; transcript_biotype "lncRNA"; exon_id "ENSRNOE00000737389"; exon_version "1"; tag "Ensembl_canonical";
14	ensembl	transcript	85775673	85783764	0	-	.	gene_id "ENSRNOG00000082113"; gene_version "1"; transcript_id "ENSRNOT00000161007"; transcript_version "1"; gene_source "ensembl"; gene_biotype "lncRNA"; transcript_source "ensembl"; transcript_biotype "lncRNA"; tag "Ensembl_canonical";
14	ensembl	exon	85782687	85782775	0	-	.	gene_id "ENSRNOG00000082113"; gene_version "1"; transcript_id "ENSRNOT00000161518"; transcript_version "1"; exon_number "3"; gene_source "ensembl"; gene_biotype "lncRNA"; transcript_source "ensembl"; transcript_biotype "lncRNA"; exon_id "ENSRNOE00000718514"; exon_version "1";
14	ensembl	transcript	85782687	85784259	0	-	.	gene_id "ENSRNOG00000082113"; gene_version "1"; transcript_id "ENSRNOT00000161518"; transcript_version "1"; gene_source "ensembl"; gene_biotype "lncRNA"; transcript_source "ensembl"; transcript_biotype "lncRNA";
14	ensembl	gene	85783089	85783201	0	-	.	gene_id "ENSRNOG00000058788"; gene_version "3"; gene_name "LOC120096856"; gene_source "ensembl"; gene_biotype "snRNA";
14	ensembl	transcript	85783089	85783201	0	-	.	gene_id "ENSRNOG00000058788"; gene_version "3"; transcript_id "ENSRNOT00000086895"; transcript_version "3"; gene_name "LOC120096856"; gene_source "ensembl"; gene_biotype "snRNA"; transcript_name "LOC120096856-201"; transcript_source "ensembl"; transcript_biotype "snRNA"; tag "Ensembl_canonical";
14	ensembl	exon	85783089	85783201	0	-	.	gene_id "ENSRNOG00000058788"; gene_version "3"; transcript_id "ENSRNOT00000086895"; transcript_version "3"; exon_number "1"; gene_name "LOC120096856"; gene_source "ensembl"; gene_biotype "snRNA"; transcript_name "LOC120096856-201"; transcript_source "ensembl"; transcript_biotype "snRNA"; exon_id "ENSRNOE00000549714"; exon_version "2"; tag "Ensembl_canonical";
14	ensembl	exon	85783449	85783641	0	-	.	gene_id "ENSRNOG00000082113"; gene_version "1"; transcript_id "ENSRNOT00000161518"; transcript_version "1"; exon_number "2"; gene_source "ensembl"; gene_biotype "lncRNA"; transcript_source "ensembl"; transcript_biotype "lncRNA"; exon_id "ENSRNOE00000744741"; exon_version "1";
14	ensembl	exon	85783449	85783764	0	-	.	gene_id "ENSRNOG00000082113"; gene_version "1"; transcript_id "ENSRNOT00000138525"; transcript_version "1"; exon_number "1"; gene_source "ensembl"; gene_biotype "lncRNA"; transcript_source "ensembl"; transcript_biotype "lncRNA"; exon_id "ENSRNOE00000674393"; exon_version "1";
14	ensembl	exon	85783449	85783764	0	-	.	gene_id "ENSRNOG00000082113"; gene_version "1"; transcript_id "ENSRNOT00000161007"; transcript_version "1"; exon_number "1"; gene_source "ensembl"; gene_biotype "lncRNA"; transcript_source "ensembl"; transcript_biotype "lncRNA"; exon_id "ENSRNOE00000674393"; exon_version "1"; tag "Ensembl_canonical";
14	ensembl	exon	85784158	85784259	0	-	.	gene_id "ENSRNOG00000082113"; gene_version "1"; transcript_id "ENSRNOT00000161518"; transcript_version "1"; exon_number "1"; gene_source "ensembl"; gene_biotype "lncRNA"; transcript_source "ensembl"; transcript_biotype "lncRNA"; exon_id "ENSRNOE00000779115"; exon_version "1";
14	ensembl	gene	85785273	85788998	0	-	.	gene_id "ENSRNOG00000076661"; gene_version "1"; gene_source "ensembl"; gene_biotype "lncRNA";
14	ensembl	transcript	85785273	85788998	0	-	.	gene_id "ENSRNOG00000076661"; gene_version "1"; transcript_id "ENSRNOT00000132686"; transcript_version "1"; gene_source "ensembl"; gene_biotype "lncRNA"; transcript_source "ensembl"; transcript_biotype "lncRNA"; tag "Ensembl_canonical";
14	ensembl	exon	85785273	85788998	0	-	.	gene_id "ENSRNOG00000076661"; gene_version "1"; transcript_id "ENSRNOT00000132686"; transcript_version "1"; exon_number "1"; gene_source "ensembl"; gene_biotype "lncRNA"; transcript_source "ensembl"; transcript_biotype "lncRNA"; exon_id "ENSRNOE00000679385"; exon_version "1"; tag "Ensembl_canonical";
14	ensembl	stop_codon	85798058	85798060	0	-	0	gene_id "ENSRNOG00000058513"; gene_version "3"; transcript_id "ENSRNOT00000083783"; transcript_version "3"; exon_number "1"; gene_name "Eif6-ps1"; gene_source "ensembl"; gene_biotype "protein_coding"; transcript_name "Eif6-ps1-201"; transcript_source "ensembl"; transcript_biotype "protein_coding"; tag "Ensembl_canonical";
14	ensembl	gene	85798058	85798795	0	-	.	gene_id "ENSRNOG00000058513"; gene_version "3"; gene_name "Eif6-ps1"; gene_source "ensembl"; gene_biotype "protein_coding";
14	ensembl	transcript	85798058	85798795	0	-	.	gene_id "ENSRNOG00000058513"; gene_version "3"; transcript_id "ENSRNOT00000083783"; transcript_version "3"; gene_name "Eif6-ps1"; gene_source "ensembl"; gene_biotype "protein_coding"; transcript_name "Eif6-ps1-201"; transcript_source "ensembl"; transcript_biotype "protein_coding"; tag "Ensembl_canonical";
14	ensembl	exon	85798058	85798795	0	-	.	gene_id "ENSRNOG00000058513"; gene_version "3"; transcript_id "ENSRNOT00000083783"; transcript_version "3"; exon_number "1"; gene_name "Eif6-ps1"; gene_source "ensembl"; gene_biotype "protein_coding"; transcript_name "Eif6-ps1-201"; transcript_source "ensembl"; transcript_biotype "protein_coding"; exon_id "ENSRNOE00000567172"; exon_version "1"; tag "Ensembl_canonical";
14	ensembl	CDS	85798061	85798795	0	-	0	gene_id "ENSRNOG00000058513"; gene_version "3"; transcript_id "ENSRNOT00000083783"; transcript_version "3"; exon_number "1"; gene_name "Eif6-ps1"; gene_source "ensembl"; gene_biotype "protein_coding"; transcript_name "Eif6-ps1-201"; transcript_source "ensembl"; transcript_biotype "protein_coding"; protein_id "ENSRNOP00000091697"; protein_version "1"; tag "Ensembl_canonical";
14	ensembl	start_codon	85798793	85798795	0	-	0	gene_id "ENSRNOG00000058513"; gene_version "3"; transcript_id "ENSRNOT00000083783"; transcript_version "3"; exon_number "1"; gene_name "Eif6-ps1"; gene_source "ensembl"; gene_biotype "protein_coding"; transcript_name "Eif6-ps1-201"; transcript_source "ensembl"; transcript_biotype "protein_coding"; tag "Ensembl_canonical";
14	sraer114_es	exon	85837207	85837572	0.874878933710695	-	.	gene_id "sraer114_gene_43857"; transcript_id "sraer114_gene_43857_tx_1"; exon_id "14_85837207_85837572_-"; exonnum "3"; txlen "813";
14	sraer114_es	exon	85837207	85837572	0.0697676268897895	-	.	gene_id "sraer114_gene_43857"; transcript_id "sraer114_gene_43857_tx_4"; exon_id "14_85837207_85837572_-"; exonnum "3"; txlen "857";
14	sraer114_mid	exon	85837837	85838038	0.874878933710695	-	.	gene_id "sraer114_gene_43857"; transcript_id "sraer114_gene_43857_tx_1"; exon_id "14_85837837_85838038_-"; exonnum "2"; txlen "813";
14	sraer114_mid	exon	85837837	85838038	0.0697676268897895	-	.	gene_id "sraer114_gene_43857"; transcript_id "sraer114_gene_43857_tx_4"; exon_id "14_85837837_85838038_-"; exonnum "2"; txlen "857";
14	sraer114_ss	exon	85838337	85838581	0.874878933710695	-	.	gene_id "sraer114_gene_43857"; transcript_id "sraer114_gene_43857_tx_1"; exon_id "14_85838337_85838581_-"; exonnum "1"; txlen "813";
14	sraer114_ss	exon	85847890	85848178	0.0697676268897895	-	.	gene_id "sraer114_gene_43857"; transcript_id "sraer114_gene_43857_tx_4"; exon_id "14_85847890_85848178_-"; exonnum "1"; txlen "857";
14	sraer114_es	exon	85959162	85959420	0.0357896059157657	-	.	gene_id "sraer114_gene_56480"; transcript_id "sraer114_gene_56480_tx_1"; exon_id "14_85959162_85959420_-"; exonnum "4"; txlen "910";
14	sraer114_es	exon	85959162	85959420	0.0138540409996512	-	.	gene_id "sraer114_gene_56480"; transcript_id "sraer114_gene_56480_tx_2"; exon_id "14_85959162_85959420_-"; exonnum "3"; txlen "542";
14	sraer114_mid	exon	85972856	85973082	0.0357896059157657	-	.	gene_id "sraer114_gene_56480"; transcript_id "sraer114_gene_56480_tx_1"; exon_id "14_85972856_85973082_-"; exonnum "3"; txlen "910";
14	sraer114_mid	exon	85972856	85973082	0.0138540409996512	-	.	gene_id "sraer114_gene_56480"; transcript_id "sraer114_gene_56480_tx_2"; exon_id "14_85972856_85973082_-"; exonnum "2"; txlen "542";
14	sraer114_ss	exon	85974618	85974673	0.0138540409996512	-	.	gene_id "sraer114_gene_56480"; transcript_id "sraer114_gene_56480_tx_2"; exon_id "14_85974618_85974673_-"; exonnum "1"; txlen "542";
14	sraer114_mid	exon	85974951	85975150	0.0357896059157657	-	.	gene_id "sraer114_gene_56480"; transcript_id "sraer114_gene_56480_tx_1"; exon_id "14_85974951_85975150_-"; exonnum "2"; txlen "910";
14	sraer114_ss	exon	85975444	85975667	0.0357896059157657	-	.	gene_id "sraer114_gene_56480"; transcript_id "sraer114_gene_56480_tx_1"; exon_id "14_85975444_85975667_-"; exonnum "1"; txlen "910";
14	ensembl	exon	86046584	86047694	0	-	.	gene_id "ENSRNOG00000075246"; gene_version "1"; transcript_id "ENSRNOT00000121905"; transcript_version "1"; exon_number "3"; gene_source "ensembl"; gene_biotype "lncRNA"; transcript_source "ensembl"; transcript_biotype "lncRNA"; exon_id "ENSRNOE00000747201"; exon_version "1"; tag "Ensembl_canonical";
14	ensembl	gene	86046584	86053063	0	-	.	gene_id "ENSRNOG00000075246"; gene_version "1"; gene_source "ensembl"; gene_biotype "lncRNA";
14	ensembl	transcript	86046584	86053063	0	-	.	gene_id "ENSRNOG00000075246"; gene_version "1"; transcript_id "ENSRNOT00000121905"; transcript_version "1"; gene_source "ensembl"; gene_biotype "lncRNA"; transcript_source "ensembl"; transcript_biotype "lncRNA"; tag "Ensembl_canonical";
14	ensembl	exon	86046706	86047694	0	-	.	gene_id "ENSRNOG00000075246"; gene_version "1"; transcript_id "ENSRNOT00000159439"; transcript_version "1"; exon_number "3"; gene_source "ensembl"; gene_biotype "lncRNA"; transcript_source "ensembl"; transcript_biotype "lncRNA"; exon_id "ENSRNOE00000804859"; exon_version "1";
14	ensembl	exon	86046706	86047694	0	-	.	gene_id "ENSRNOG00000075246"; gene_version "1"; transcript_id "ENSRNOT00000150270"; transcript_version "1"; exon_number "2"; gene_source "ensembl"; gene_biotype "lncRNA"; transcript_source "ensembl"; transcript_biotype "lncRNA"; exon_id "ENSRNOE00000804859"; exon_version "1";
14	ensembl	exon	86046706	86047694	0	-	.	gene_id "ENSRNOG00000075246"; gene_version "1"; transcript_id "ENSRNOT00000161455"; transcript_version "1"; exon_number "4"; gene_source "ensembl"; gene_biotype "lncRNA"; transcript_source "ensembl"; transcript_biotype "lncRNA"; exon_id "ENSRNOE00000804859"; exon_version "1";
14	ensembl	transcript	86046706	86053063	0	-	.	gene_id "ENSRNOG00000075246"; gene_version "1"; transcript_id "ENSRNOT00000159439"; transcript_version "1"; gene_source "ensembl"; gene_biotype "lncRNA"; transcript_source "ensembl"; transcript_biotype "lncRNA";
14	ensembl	transcript	86046706	86053063	0	-	.	gene_id "ENSRNOG00000075246"; gene_version "1"; transcript_id "ENSRNOT00000150270"; transcript_version "1"; gene_source "ensembl"; gene_biotype "lncRNA"; transcript_source "ensembl"; transcript_biotype "lncRNA";
14	ensembl	transcript	86046706	86053063	0	-	.	gene_id "ENSRNOG00000075246"; gene_version "1"; transcript_id "ENSRNOT00000161455"; transcript_version "1"; gene_source "ensembl"; gene_biotype "lncRNA"; transcript_source "ensembl"; transcript_biotype "lncRNA";
14	sraer114_es	exon	86047311	86047660	0.395178550499785	-	.	gene_id "ENSRNOG00000075246"; transcript_id "ENSRNOG00000075246_tx_1"; exon_id "14_86047311_86047660_-"; exonnum "3"; txlen "825";
14	sraer114_es	exon	86047311	86047660	0.114681507136397	-	.	gene_id "ENSRNOG00000075246"; transcript_id "ENSRNOG00000075246_tx_2"; exon_id "14_86047311_86047660_-"; exonnum "4"; txlen "922";
14	sraer114_es	exon	86047311	86047660	0.114681507136397	-	.	gene_id "ENSRNOG00000075246"; transcript_id "ENSRNOG00000075246_tx_3"; exon_id "14_86047311_86047660_-"; exonnum "3"; txlen "820";
14	sraer114_es	exon	86047311	86047660	0.100680315414852	-	.	gene_id "ENSRNOG00000075246"; transcript_id "ENSRNOG00000075246_tx_4"; exon_id "14_86047311_86047660_-"; exonnum "2"; txlen "723";
14	ensembl	exon	86048261	86048304	0	-	.	gene_id "ENSRNOG00000075246"; gene_version "1"; transcript_id "ENSRNOT00000172260"; transcript_version "1"; exon_number "4"; gene_source "ensembl"; gene_biotype "lncRNA"; transcript_source "ensembl"; transcript_biotype "lncRNA"; exon_id "ENSRNOE00000762456"; exon_version "1";
14	ensembl	transcript	86048261	86053063	0	-	.	gene_id "ENSRNOG00000075246"; gene_version "1"; transcript_id "ENSRNOT00000172260"; transcript_version "1"; gene_source "ensembl"; gene_biotype "lncRNA"; transcript_source "ensembl"; transcript_biotype "lncRNA";
14	ensembl	exon	86048574	86048670	0	-	.	gene_id "ENSRNOG00000075246"; gene_version "1"; transcript_id "ENSRNOT00000121905"; transcript_version "1"; exon_number "2"; gene_source "ensembl"; gene_biotype "lncRNA"; transcript_source "ensembl"; transcript_biotype "lncRNA"; exon_id "ENSRNOE00000784220"; exon_version "1"; tag "Ensembl_canonical";
14	ensembl	exon	86048574	86048670	0	-	.	gene_id "ENSRNOG00000075246"; gene_version "1"; transcript_id "ENSRNOT00000161455"; transcript_version "1"; exon_number "3"; gene_source "ensembl"; gene_biotype "lncRNA"; transcript_source "ensembl"; transcript_biotype "lncRNA"; exon_id "ENSRNOE00000784220"; exon_version "1";
14	ensembl	exon	86048574	86048670	0	-	.	gene_id "ENSRNOG00000075246"; gene_version "1"; transcript_id "ENSRNOT00000172260"; transcript_version "1"; exon_number "3"; gene_source "ensembl"; gene_biotype "lncRNA"; transcript_source "ensembl"; transcript_biotype "lncRNA"; exon_id "ENSRNOE00000784220"; exon_version "1";
14	ENSEMBL114_rn	exon	86048574	86048670	0.114681507136397	-	.	gene_id "ENSRNOG00000075246"; transcript_id "ENSRNOG00000075246_tx_2"; exon_id "14_86048574_86048670_-"; exonnum "3"; txlen "922";
14	ENSEMBL114_rn	exon	86048574	86048670	0.114681507136397	-	.	gene_id "ENSRNOG00000075246"; transcript_id "ENSRNOG00000075246_tx_3"; exon_id "14_86048574_86048670_-"; exonnum "2"; txlen "820";
14	ensembl	exon	86049896	86050258	0	-	.	gene_id "ENSRNOG00000075246"; gene_version "1"; transcript_id "ENSRNOT00000160421"; transcript_version "1"; exon_number "3"; gene_source "ensembl"; gene_biotype "lncRNA"; transcript_source "ensembl"; transcript_biotype "lncRNA"; exon_id "ENSRNOE00000795982"; exon_version "1";
14	ensembl	transcript	86049896	86053063	0	-	.	gene_id "ENSRNOG00000075246"; gene_version "1"; transcript_id "ENSRNOT00000160421"; transcript_version "1"; gene_source "ensembl"; gene_biotype "lncRNA"; transcript_source "ensembl"; transcript_biotype "lncRNA";
14	ensembl	exon	86050597	86050698	0	-	.	gene_id "ENSRNOG00000075246"; gene_version "1"; transcript_id "ENSRNOT00000159439"; transcript_version "1"; exon_number "2"; gene_source "ensembl"; gene_biotype "lncRNA"; transcript_source "ensembl"; transcript_biotype "lncRNA"; exon_id "ENSRNOE00000816755"; exon_version "1";
14	ensembl	exon	86050597	86050698	0	-	.	gene_id "ENSRNOG00000075246"; gene_version "1"; transcript_id "ENSRNOT00000161455"; transcript_version "1"; exon_number "2"; gene_source "ensembl"; gene_biotype "lncRNA"; transcript_source "ensembl"; transcript_biotype "lncRNA"; exon_id "ENSRNOE00000816755"; exon_version "1";
14	ensembl	exon	86050597	86050698	0	-	.	gene_id "ENSRNOG00000075246"; gene_version "1"; transcript_id "ENSRNOT00000172260"; transcript_version "1"; exon_number "2"; gene_source "ensembl"; gene_biotype "lncRNA"; transcript_source "ensembl"; transcript_biotype "lncRNA"; exon_id "ENSRNOE00000816755"; exon_version "1";
14	ensembl	exon	86050597	86050698	0	-	.	gene_id "ENSRNOG00000075246"; gene_version "1"; transcript_id "ENSRNOT00000160421"; transcript_version "1"; exon_number "2"; gene_source "ensembl"; gene_biotype "lncRNA"; transcript_source "ensembl"; transcript_biotype "lncRNA"; exon_id "ENSRNOE00000816755"; exon_version "1";
14	ENSEMBL114_rn	exon	86050597	86050698	0.395178550499785	-	.	gene_id "ENSRNOG00000075246"; transcript_id "ENSRNOG00000075246_tx_1"; exon_id "14_86050597_86050698_-"; exonnum "2"; txlen "825";
14	ENSEMBL114_rn	exon	86050597	86050698	0.114681507136397	-	.	gene_id "ENSRNOG00000075246"; transcript_id "ENSRNOG00000075246_tx_2"; exon_id "14_86050597_86050698_-"; exonnum "2"; txlen "922";
14	ensembl	exon	86052691	86053063	0	-	.	gene_id "ENSRNOG00000075246"; gene_version "1"; transcript_id "ENSRNOT00000121905"; transcript_version "1"; exon_number "1"; gene_source "ensembl"; gene_biotype "lncRNA"; transcript_source "ensembl"; transcript_biotype "lncRNA"; exon_id "ENSRNOE00000698993"; exon_version "1"; tag "Ensembl_canonical";
14	ensembl	exon	86052691	86053063	0	-	.	gene_id "ENSRNOG00000075246"; gene_version "1"; transcript_id "ENSRNOT00000159439"; transcript_version "1"; exon_number "1"; gene_source "ensembl"; gene_biotype "lncRNA"; transcript_source "ensembl"; transcript_biotype "lncRNA"; exon_id "ENSRNOE00000698993"; exon_version "1";
14	ensembl	exon	86052691	86053063	0	-	.	gene_id "ENSRNOG00000075246"; gene_version "1"; transcript_id "ENSRNOT00000150270"; transcript_version "1"; exon_number "1"; gene_source "ensembl"; gene_biotype "lncRNA"; transcript_source "ensembl"; transcript_biotype "lncRNA"; exon_id "ENSRNOE00000698993"; exon_version "1";
14	ensembl	exon	86052691	86053063	0	-	.	gene_id "ENSRNOG00000075246"; gene_version "1"; transcript_id "ENSRNOT00000161455"; transcript_version "1"; exon_number "1"; gene_source "ensembl"; gene_biotype "lncRNA"; transcript_source "ensembl"; transcript_biotype "lncRNA"; exon_id "ENSRNOE00000698993"; exon_version "1";
14	ensembl	exon	86052691	86053063	0	-	.	gene_id "ENSRNOG00000075246"; gene_version "1"; transcript_id "ENSRNOT00000172260"; transcript_version "1"; exon_number "1"; gene_source "ensembl"; gene_biotype "lncRNA"; transcript_source "ensembl"; transcript_biotype "lncRNA"; exon_id "ENSRNOE00000698993"; exon_version "1";
14	ensembl	exon	86052691	86053063	0	-	.	gene_id "ENSRNOG00000075246"; gene_version "1"; transcript_id "ENSRNOT00000160421"; transcript_version "1"; exon_number "1"; gene_source "ensembl"; gene_biotype "lncRNA"; transcript_source "ensembl"; transcript_biotype "lncRNA"; exon_id "ENSRNOE00000698993"; exon_version "1";
14	ENSEMBL114_rn	exon	86052691	86053063	0.395178550499785	-	.	gene_id "ENSRNOG00000075246"; transcript_id "ENSRNOG00000075246_tx_1"; exon_id "14_86052691_86053063_-"; exonnum "1"; txlen "825";
14	ENSEMBL114_rn	exon	86052691	86053063	0.114681507136397	-	.	gene_id "ENSRNOG00000075246"; transcript_id "ENSRNOG00000075246_tx_2"; exon_id "14_86052691_86053063_-"; exonnum "1"; txlen "922";
14	ENSEMBL114_rn	exon	86052691	86053063	0.114681507136397	-	.	gene_id "ENSRNOG00000075246"; transcript_id "ENSRNOG00000075246_tx_3"; exon_id "14_86052691_86053063_-"; exonnum "1"; txlen "820";
14	ENSEMBL114_rn	exon	86052691	86053063	0.100680315414852	-	.	gene_id "ENSRNOG00000075246"; transcript_id "ENSRNOG00000075246_tx_4"; exon_id "14_86052691_86053063_-"; exonnum "1"; txlen "723";
14	sraer114_es	exon	86136379	86136503	0.0113011990293629	-	.	gene_id "sraer114_gene_56481"; transcript_id "sraer114_gene_56481_tx_2"; exon_id "14_86136379_86136503_-"; exonnum "5"; txlen "611";
14	sraer114_mid	exon	86139505	86139632	0.0113011990293629	-	.	gene_id "sraer114_gene_56481"; transcript_id "sraer114_gene_56481_tx_2"; exon_id "14_86139505_86139632_-"; exonnum "4"; txlen "611";
14	sraer114_mid	exon	86141027	86141169	0.0113011990293629	-	.	gene_id "sraer114_gene_56481"; transcript_id "sraer114_gene_56481_tx_2"; exon_id "14_86141027_86141169_-"; exonnum "3"; txlen "611";
14	sraer114_mid	exon	86175450	86175538	0.0113011990293629	-	.	gene_id "sraer114_gene_56481"; transcript_id "sraer114_gene_56481_tx_2"; exon_id "14_86175450_86175538_-"; exonnum "2"; txlen "611";
14	sraer114_ss	exon	86175623	86175748	0.0113011990293629	-	.	gene_id "sraer114_gene_56481"; transcript_id "sraer114_gene_56481_tx_2"; exon_id "14_86175623_86175748_-"; exonnum "1"; txlen "611";
14	sraer114_es	exon	86214973	86215343	16.3291631439371	-	.	gene_id "sraer114_gene_56481"; transcript_id "sraer114_gene_56481_tx_1"; exon_id "14_86214973_86215343_-"; exonnum "2"; txlen "1161";
14	sraer114_ss	exon	86215992	86216781	16.3291631439371	-	.	gene_id "sraer114_gene_56481"; transcript_id "sraer114_gene_56481_tx_1"; exon_id "14_86215992_86216781_-"; exonnum "1"; txlen "1161";
14	sraer114_es	exon	86246477	86246714	15.8176298575695	-	.	gene_id "ENSRNOG00000068472"; transcript_id "ENSRNOG00000068472_tx_1"; exon_id "14_86246477_86246714_-"; exonnum "4"; txlen "1055";
14	sraer114_es	exon	86246477	86246714	3.82815281790435	-	.	gene_id "ENSRNOG00000068472"; transcript_id "ENSRNOG00000068472_tx_2"; exon_id "14_86246477_86246714_-"; exonnum "3"; txlen "632";
14	sraer114_es	exon	86246477	86246714	0.02359129920527	-	.	gene_id "ENSRNOG00000068472"; transcript_id "ENSRNOG00000068472_tx_3"; exon_id "14_86246477_86246714_-"; exonnum "5"; txlen "1121";
14	sraer114_es	exon	86246477	86246714	0.0109187403756763	-	.	gene_id "ENSRNOG00000068472"; transcript_id "ENSRNOG00000068472_tx_4"; exon_id "14_86246477_86246714_-"; exonnum "5"; txlen "1013";
14	ensembl	three_prime_utr	86247905	86247936	0	-	.	gene_id "ENSRNOG00000068472"; gene_version "2"; transcript_id "ENSRNOT00000116147"; transcript_version "2"; gene_name "Ccdc201"; gene_source "ensembl"; gene_biotype "protein_coding"; transcript_name "Ccdc201-201"; transcript_source "ensembl"; transcript_biotype "protein_coding"; tag "Ensembl_canonical";
14	ensembl	exon	86247905	86248113	0	-	.	gene_id "ENSRNOG00000068472"; gene_version "2"; transcript_id "ENSRNOT00000116147"; transcript_version "2"; exon_number "3"; gene_name "Ccdc201"; gene_source "ensembl"; gene_biotype "protein_coding"; transcript_name "Ccdc201-201"; transcript_source "ensembl"; transcript_biotype "protein_coding"; exon_id "ENSRNOE00000632757"; exon_version "1"; tag "Ensembl_canonical";
14	ENSEMBL114_rn	exon	86247905	86248113	15.8176298575695	-	.	gene_id "ENSRNOG00000068472"; transcript_id "ENSRNOG00000068472_tx_1"; exon_id "14_86247905_86248113_-"; exonnum "3"; txlen "1055";
14	ENSEMBL114_rn	exon	86247905	86248113	3.82815281790435	-	.	gene_id "ENSRNOG00000068472"; transcript_id "ENSRNOG00000068472_tx_2"; exon_id "14_86247905_86248113_-"; exonnum "2"; txlen "632";
14	ENSEMBL114_rn	exon	86247905	86248113	0.02359129920527	-	.	gene_id "ENSRNOG00000068472"; transcript_id "ENSRNOG00000068472_tx_3"; exon_id "14_86247905_86248113_-"; exonnum "4"; txlen "1121";
14	ENSEMBL114_rn	exon	86247905	86248113	0.0109187403756763	-	.	gene_id "ENSRNOG00000068472"; transcript_id "ENSRNOG00000068472_tx_4"; exon_id "14_86247905_86248113_-"; exonnum "4"; txlen "1013";
14	ensembl	gene	86247905	86252064	0	-	.	gene_id "ENSRNOG00000068472"; gene_version "2"; gene_name "Ccdc201"; gene_source "ensembl"; gene_biotype "protein_coding";
14	ensembl	transcript	86247905	86252064	0	-	.	gene_id "ENSRNOG00000068472"; gene_version "2"; transcript_id "ENSRNOT00000116147"; transcript_version "2"; gene_name "Ccdc201"; gene_source "ensembl"; gene_biotype "protein_coding"; transcript_name "Ccdc201-201"; transcript_source "ensembl"; transcript_biotype "protein_coding"; tag "Ensembl_canonical";
14	ensembl	stop_codon	86247937	86247939	0	-	0	gene_id "ENSRNOG00000068472"; gene_version "2"; transcript_id "ENSRNOT00000116147"; transcript_version "2"; exon_number "3"; gene_name "Ccdc201"; gene_source "ensembl"; gene_biotype "protein_coding"; transcript_name "Ccdc201-201"; transcript_source "ensembl"; transcript_biotype "protein_coding"; tag "Ensembl_canonical";
14	ensembl	CDS	86247940	86248113	0	-	0	gene_id "ENSRNOG00000068472"; gene_version "2"; transcript_id "ENSRNOT00000116147"; transcript_version "2"; exon_number "3"; gene_name "Ccdc201"; gene_source "ensembl"; gene_biotype "protein_coding"; transcript_name "Ccdc201-201"; transcript_source "ensembl"; transcript_biotype "protein_coding"; protein_id "ENSRNOP00000076824"; protein_version "1"; tag "Ensembl_canonical";
14	ensembl	exon	86249396	86249818	0	-	.	gene_id "ENSRNOG00000068472"; gene_version "2"; transcript_id "ENSRNOT00000116147"; transcript_version "2"; exon_number "2"; gene_name "Ccdc201"; gene_source "ensembl"; gene_biotype "protein_coding"; transcript_name "Ccdc201-201"; transcript_source "ensembl"; transcript_biotype "protein_coding"; exon_id "ENSRNOE00000595283"; exon_version "1"; tag "Ensembl_canonical";
14	ensembl	CDS	86249396	86249818	0	-	0	gene_id "ENSRNOG00000068472"; gene_version "2"; transcript_id "ENSRNOT00000116147"; transcript_version "2"; exon_number "2"; gene_name "Ccdc201"; gene_source "ensembl"; gene_biotype "protein_coding"; transcript_name "Ccdc201-201"; transcript_source "ensembl"; transcript_biotype "protein_coding"; protein_id "ENSRNOP00000076824"; protein_version "1"; tag "Ensembl_canonical";
14	ENSEMBL114_rn	exon	86249396	86249818	15.8176298575695	-	.	gene_id "ENSRNOG00000068472"; transcript_id "ENSRNOG00000068472_tx_1"; exon_id "14_86249396_86249818_-"; exonnum "2"; txlen "1055";
14	ENSEMBL114_rn	exon	86249396	86249818	0.02359129920527	-	.	gene_id "ENSRNOG00000068472"; transcript_id "ENSRNOG00000068472_tx_3"; exon_id "14_86249396_86249818_-"; exonnum "3"; txlen "1121";
14	ENSEMBL114_rn	exon	86249396	86249818	0.0109187403756763	-	.	gene_id "ENSRNOG00000068472"; transcript_id "ENSRNOG00000068472_tx_4"; exon_id "14_86249396_86249818_-"; exonnum "3"; txlen "1013";
14	ensembl	CDS	86251880	86251897	0	-	0	gene_id "ENSRNOG00000068472"; gene_version "2"; transcript_id "ENSRNOT00000116147"; transcript_version "2"; exon_number "1"; gene_name "Ccdc201"; gene_source "ensembl"; gene_biotype "protein_coding"; transcript_name "Ccdc201-201"; transcript_source "ensembl"; transcript_biotype "protein_coding"; protein_id "ENSRNOP00000076824"; protein_version "1"; tag "Ensembl_canonical";
14	ensembl	exon	86251880	86252064	0	-	.	gene_id "ENSRNOG00000068472"; gene_version "2"; transcript_id "ENSRNOT00000116147"; transcript_version "2"; exon_number "1"; gene_name "Ccdc201"; gene_source "ensembl"; gene_biotype "protein_coding"; transcript_name "Ccdc201-201"; transcript_source "ensembl"; transcript_biotype "protein_coding"; exon_id "ENSRNOE00000763814"; exon_version "1"; tag "Ensembl_canonical";
14	ENSEMBL114_rn	exon	86251880	86252064	15.8176298575695	-	.	gene_id "ENSRNOG00000068472"; transcript_id "ENSRNOG00000068472_tx_1"; exon_id "14_86251880_86252064_-"; exonnum "1"; txlen "1055";
14	ENSEMBL114_rn	exon	86251880	86252064	3.82815281790435	-	.	gene_id "ENSRNOG00000068472"; transcript_id "ENSRNOG00000068472_tx_2"; exon_id "14_86251880_86252064_-"; exonnum "1"; txlen "632";
14	ensembl	start_codon	86251895	86251897	0	-	0	gene_id "ENSRNOG00000068472"; gene_version "2"; transcript_id "ENSRNOT00000116147"; transcript_version "2"; exon_number "1"; gene_name "Ccdc201"; gene_source "ensembl"; gene_biotype "protein_coding"; transcript_name "Ccdc201-201"; transcript_source "ensembl"; transcript_biotype "protein_coding"; tag "Ensembl_canonical";
14	ensembl	five_prime_utr	86251898	86252064	0	-	.	gene_id "ENSRNOG00000068472"; gene_version "2"; transcript_id "ENSRNOT00000116147"; transcript_version "2"; gene_name "Ccdc201"; gene_source "ensembl"; gene_biotype "protein_coding"; transcript_name "Ccdc201-201"; transcript_source "ensembl"; transcript_biotype "protein_coding"; tag "Ensembl_canonical";
14	sraer114_mid	exon	86254393	86254451	0.02359129920527	-	.	gene_id "ENSRNOG00000068472"; transcript_id "ENSRNOG00000068472_tx_3"; exon_id "14_86254393_86254451_-"; exonnum "2"; txlen "1121";
14	sraer114_mid	exon	86254393	86254451	0.0109187403756763	-	.	gene_id "ENSRNOG00000068472"; transcript_id "ENSRNOG00000068472_tx_4"; exon_id "14_86254393_86254451_-"; exonnum "2"; txlen "1013";
14	sraer114_ss	exon	86256121	86256312	0.02359129920527	-	.	gene_id "ENSRNOG00000068472"; transcript_id "ENSRNOG00000068472_tx_3"; exon_id "14_86256121_86256312_-"; exonnum "1"; txlen "1121";
14	sraer114_ss	exon	86268220	86268303	0.0109187403756763	-	.	gene_id "ENSRNOG00000068472"; transcript_id "ENSRNOG00000068472_tx_4"; exon_id "14_86268220_86268303_-"; exonnum "1"; txlen "1013";
14	ensembl	exon	86270208	86271626	0	-	.	gene_id "ENSRNOG00000061910"; gene_version "3"; transcript_id "ENSRNOT00000088355"; transcript_version "3"; exon_number "5"; gene_name "Igfbp3"; gene_source "ensembl"; gene_biotype "protein_coding"; transcript_name "Igfbp3-201"; transcript_source "ensembl"; transcript_biotype "protein_coding"; exon_id "ENSRNOE00000533704"; exon_version "1"; tag "Ensembl_canonical";
14	ensembl	three_prime_utr	86270208	86271626	0	-	.	gene_id "ENSRNOG00000061910"; gene_version "3"; transcript_id "ENSRNOT00000088355"; transcript_version "3"; gene_name "Igfbp3"; gene_source "ensembl"; gene_biotype "protein_coding"; transcript_name "Igfbp3-201"; transcript_source "ensembl"; transcript_biotype "protein_coding"; tag "Ensembl_canonical";
14	ENSEMBL114_rn	exon	86270208	86271626	1.00755545241692	-	.	gene_id "ENSRNOG00000061910"; transcript_id "ENSRNOG00000061910_tx_2"; exon_id "14_86270208_86271626_-"; exonnum "6"; txlen "2058";
14	ENSEMBL114_rn	exon	86270208	86271626	0.412552466756852	-	.	gene_id "ENSRNOG00000061910"; transcript_id "ENSRNOG00000061910_tx_3"; exon_id "14_86270208_86271626_-"; exonnum "6"; txlen "2142";
14	ensembl	gene	86270208	86277944	0	-	.	gene_id "ENSRNOG00000061910"; gene_version "3"; gene_name "Igfbp3"; gene_source "ensembl"; gene_biotype "protein_coding";
14	ensembl	transcript	86270208	86277944	0	-	.	gene_id "ENSRNOG00000061910"; gene_version "3"; transcript_id "ENSRNOT00000088355"; transcript_version "3"; gene_name "Igfbp3"; gene_source "ensembl"; gene_biotype "protein_coding"; transcript_name "Igfbp3-201"; transcript_source "ensembl"; transcript_biotype "protein_coding"; tag "Ensembl_canonical";
14	ensembl	three_prime_utr	86272540	86272554	0	-	.	gene_id "ENSRNOG00000061910"; gene_version "3"; transcript_id "ENSRNOT00000088355"; transcript_version "3"; gene_name "Igfbp3"; gene_source "ensembl"; gene_biotype "protein_coding"; transcript_name "Igfbp3-201"; transcript_source "ensembl"; transcript_biotype "protein_coding"; tag "Ensembl_canonical";
14	ensembl	exon	86272540	86272680	0	-	.	gene_id "ENSRNOG00000061910"; gene_version "3"; transcript_id "ENSRNOT00000088355"; transcript_version "3"; exon_number "4"; gene_name "Igfbp3"; gene_source "ensembl"; gene_biotype "protein_coding"; transcript_name "Igfbp3-201"; transcript_source "ensembl"; transcript_biotype "protein_coding"; exon_id "ENSRNOE00000544770"; exon_version "1"; tag "Ensembl_canonical";
14	ENSEMBL114_rn	exon	86272540	86272680	1.00755545241692	-	.	gene_id "ENSRNOG00000061910"; transcript_id "ENSRNOG00000061910_tx_2"; exon_id "14_86272540_86272680_-"; exonnum "5"; txlen "2058";
14	ENSEMBL114_rn	exon	86272540	86272680	0.412552466756852	-	.	gene_id "ENSRNOG00000061910"; transcript_id "ENSRNOG00000061910_tx_3"; exon_id "14_86272540_86272680_-"; exonnum "5"; txlen "2142";
14	ensembl	stop_codon	86272555	86272557	0	-	0	gene_id "ENSRNOG00000061910"; gene_version "3"; transcript_id "ENSRNOT00000088355"; transcript_version "3"; exon_number "4"; gene_name "Igfbp3"; gene_source "ensembl"; gene_biotype "protein_coding"; transcript_name "Igfbp3-201"; transcript_source "ensembl"; transcript_biotype "protein_coding"; tag "Ensembl_canonical";
14	ensembl	CDS	86272558	86272680	0	-	0	gene_id "ENSRNOG00000061910"; gene_version "3"; transcript_id "ENSRNOT00000088355"; transcript_version "3"; exon_number "4"; gene_name "Igfbp3"; gene_source "ensembl"; gene_biotype "protein_coding"; transcript_name "Igfbp3-201"; transcript_source "ensembl"; transcript_biotype "protein_coding"; protein_id "ENSRNOP00000073137"; protein_version "2"; tag "Ensembl_canonical";
14	ensembl	exon	86273516	86273635	0	-	.	gene_id "ENSRNOG00000061910"; gene_version "3"; transcript_id "ENSRNOT00000088355"; transcript_version "3"; exon_number "3"; gene_name "Igfbp3"; gene_source "ensembl"; gene_biotype "protein_coding"; transcript_name "Igfbp3-201"; transcript_source "ensembl"; transcript_biotype "protein_coding"; exon_id "ENSRNOE00000539799"; exon_version "1"; tag "Ensembl_canonical";
14	ensembl	CDS	86273516	86273635	0	-	0	gene_id "ENSRNOG00000061910"; gene_version "3"; transcript_id "ENSRNOT00000088355"; transcript_version "3"; exon_number "3"; gene_name "Igfbp3"; gene_source "ensembl"; gene_biotype "protein_coding"; transcript_name "Igfbp3-201"; transcript_source "ensembl"; transcript_biotype "protein_coding"; protein_id "ENSRNOP00000073137"; protein_version "2"; tag "Ensembl_canonical";
14	ENSEMBL114_rn	exon	86273516	86273635	1.00755545241692	-	.	gene_id "ENSRNOG00000061910"; transcript_id "ENSRNOG00000061910_tx_2"; exon_id "14_86273516_86273635_-"; exonnum "4"; txlen "2058";
14	ENSEMBL114_rn	exon	86273516	86273635	0.412552466756852	-	.	gene_id "ENSRNOG00000061910"; transcript_id "ENSRNOG00000061910_tx_3"; exon_id "14_86273516_86273635_-"; exonnum "4"; txlen "2142";
14	ensembl	exon	86274048	86274274	0	-	.	gene_id "ENSRNOG00000061910"; gene_version "3"; transcript_id "ENSRNOT00000088355"; transcript_version "3"; exon_number "2"; gene_name "Igfbp3"; gene_source "ensembl"; gene_biotype "protein_coding"; transcript_name "Igfbp3-201"; transcript_source "ensembl"; transcript_biotype "protein_coding"; exon_id "ENSRNOE00000543124"; exon_version "1"; tag "Ensembl_canonical";
14	ensembl	CDS	86274048	86274274	0	-	2	gene_id "ENSRNOG00000061910"; gene_version "3"; transcript_id "ENSRNOT00000088355"; transcript_version "3"; exon_number "2"; gene_name "Igfbp3"; gene_source "ensembl"; gene_biotype "protein_coding"; transcript_name "Igfbp3-201"; transcript_source "ensembl"; transcript_biotype "protein_coding"; protein_id "ENSRNOP00000073137"; protein_version "2"; tag "Ensembl_canonical";
14	ENSEMBL114_rn	exon	86274048	86274274	1.00755545241692	-	.	gene_id "ENSRNOG00000061910"; transcript_id "ENSRNOG00000061910_tx_2"; exon_id "14_86274048_86274274_-"; exonnum "3"; txlen "2058";
14	ENSEMBL114_rn	exon	86274048	86274274	0.412552466756852	-	.	gene_id "ENSRNOG00000061910"; transcript_id "ENSRNOG00000061910_tx_3"; exon_id "14_86274048_86274274_-"; exonnum "3"; txlen "2142";
14	ensembl	CDS	86277436	86277841	0	-	0	gene_id "ENSRNOG00000061910"; gene_version "3"; transcript_id "ENSRNOT00000088355"; transcript_version "3"; exon_number "1"; gene_name "Igfbp3"; gene_source "ensembl"; gene_biotype "protein_coding"; transcript_name "Igfbp3-201"; transcript_source "ensembl"; transcript_biotype "protein_coding"; protein_id "ENSRNOP00000073137"; protein_version "2"; tag "Ensembl_canonical";
14	ensembl	exon	86277436	86277944	0	-	.	gene_id "ENSRNOG00000061910"; gene_version "3"; transcript_id "ENSRNOT00000088355"; transcript_version "3"; exon_number "1"; gene_name "Igfbp3"; gene_source "ensembl"; gene_biotype "protein_coding"; transcript_name "Igfbp3-201"; transcript_source "ensembl"; transcript_biotype "protein_coding"; exon_id "ENSRNOE00000658227"; exon_version "1"; tag "Ensembl_canonical";
14	ensembl	start_codon	86277839	86277841	0	-	0	gene_id "ENSRNOG00000061910"; gene_version "3"; transcript_id "ENSRNOT00000088355"; transcript_version "3"; exon_number "1"; gene_name "Igfbp3"; gene_source "ensembl"; gene_biotype "protein_coding"; transcript_name "Igfbp3-201"; transcript_source "ensembl"; transcript_biotype "protein_coding"; tag "Ensembl_canonical";
14	ensembl	five_prime_utr	86277842	86277944	0	-	.	gene_id "ENSRNOG00000061910"; gene_version "3"; transcript_id "ENSRNOT00000088355"; transcript_version "3"; gene_name "Igfbp3"; gene_source "ensembl"; gene_biotype "protein_coding"; transcript_name "Igfbp3-201"; transcript_source "ensembl"; transcript_biotype "protein_coding"; tag "Ensembl_canonical";
14	sraer114_mid	exon	86280649	86280703	1.00755545241692	-	.	gene_id "ENSRNOG00000061910"; transcript_id "ENSRNOG00000061910_tx_2"; exon_id "14_86280649_86280703_-"; exonnum "2"; txlen "2058";
14	sraer114_mid	exon	86280649	86280703	0.412552466756852	-	.	gene_id "ENSRNOG00000061910"; transcript_id "ENSRNOG00000061910_tx_3"; exon_id "14_86280649_86280703_-"; exonnum "2"; txlen "2142";
14	sraer114_ss	exon	86282264	86282443	0.412552466756852	-	.	gene_id "ENSRNOG00000061910"; transcript_id "ENSRNOG00000061910_tx_3"; exon_id "14_86282264_86282443_-"; exonnum "1"; txlen "2142";
14	sraer114_ss	exon	86282881	86282976	1.00755545241692	-	.	gene_id "ENSRNOG00000061910"; transcript_id "ENSRNOG00000061910_tx_2"; exon_id "14_86282881_86282976_-"; exonnum "1"; txlen "2058";
14	ensembl	three_prime_utr	86500797	86502183	0	-	.	gene_id "ENSRNOG00000058316"; gene_version "3"; transcript_id "ENSRNOT00000079338"; transcript_version "3"; gene_name "Mospd1l1"; gene_source "ensembl"; gene_biotype "protein_coding"; transcript_name "Mospd1l1-201"; transcript_source "ensembl"; transcript_biotype "protein_coding"; tag "Ensembl_canonical";
14	ensembl	exon	86500797	86502377	0	-	.	gene_id "ENSRNOG00000058316"; gene_version "3"; transcript_id "ENSRNOT00000079338"; transcript_version "3"; exon_number "2"; gene_name "Mospd1l1"; gene_source "ensembl"; gene_biotype "protein_coding"; transcript_name "Mospd1l1-201"; transcript_source "ensembl"; transcript_biotype "protein_coding"; exon_id "ENSRNOE00000524217"; exon_version "3"; tag "Ensembl_canonical";
14	ensembl	gene	86500797	86503187	0	-	.	gene_id "ENSRNOG00000058316"; gene_version "3"; gene_name "Mospd1l1"; gene_source "ensembl"; gene_biotype "protein_coding";
14	ensembl	transcript	86500797	86503187	0	-	.	gene_id "ENSRNOG00000058316"; gene_version "3"; transcript_id "ENSRNOT00000079338"; transcript_version "3"; gene_name "Mospd1l1"; gene_source "ensembl"; gene_biotype "protein_coding"; transcript_name "Mospd1l1-201"; transcript_source "ensembl"; transcript_biotype "protein_coding"; tag "Ensembl_canonical";
14	ensembl	stop_codon	86502184	86502186	0	-	0	gene_id "ENSRNOG00000058316"; gene_version "3"; transcript_id "ENSRNOT00000079338"; transcript_version "3"; exon_number "2"; gene_name "Mospd1l1"; gene_source "ensembl"; gene_biotype "protein_coding"; transcript_name "Mospd1l1-201"; transcript_source "ensembl"; transcript_biotype "protein_coding"; tag "Ensembl_canonical";
14	ensembl	CDS	86502187	86502377	0	-	2	gene_id "ENSRNOG00000058316"; gene_version "3"; transcript_id "ENSRNOT00000079338"; transcript_version "3"; exon_number "2"; gene_name "Mospd1l1"; gene_source "ensembl"; gene_biotype "protein_coding"; transcript_name "Mospd1l1-201"; transcript_source "ensembl"; transcript_biotype "protein_coding"; protein_id "ENSRNOP00000073210"; protein_version "3"; tag "Ensembl_canonical";
14	ensembl	CDS	86502630	86503077	0	-	0	gene_id "ENSRNOG00000058316"; gene_version "3"; transcript_id "ENSRNOT00000079338"; transcript_version "3"; exon_number "1"; gene_name "Mospd1l1"; gene_source "ensembl"; gene_biotype "protein_coding"; transcript_name "Mospd1l1-201"; transcript_source "ensembl"; transcript_biotype "protein_coding"; protein_id "ENSRNOP00000073210"; protein_version "3"; tag "Ensembl_canonical";
14	ensembl	exon	86502630	86503187	0	-	.	gene_id "ENSRNOG00000058316"; gene_version "3"; transcript_id "ENSRNOT00000079338"; transcript_version "3"; exon_number "1"; gene_name "Mospd1l1"; gene_source "ensembl"; gene_biotype "protein_coding"; transcript_name "Mospd1l1-201"; transcript_source "ensembl"; transcript_biotype "protein_coding"; exon_id "ENSRNOE00000531612"; exon_version "3"; tag "Ensembl_canonical";
14	ensembl	start_codon	86503075	86503077	0	-	0	gene_id "ENSRNOG00000058316"; gene_version "3"; transcript_id "ENSRNOT00000079338"; transcript_version "3"; exon_number "1"; gene_name "Mospd1l1"; gene_source "ensembl"; gene_biotype "protein_coding"; transcript_name "Mospd1l1-201"; transcript_source "ensembl"; transcript_biotype "protein_coding"; tag "Ensembl_canonical";
14	ensembl	five_prime_utr	86503078	86503187	0	-	.	gene_id "ENSRNOG00000058316"; gene_version "3"; transcript_id "ENSRNOT00000079338"; transcript_version "3"; gene_name "Mospd1l1"; gene_source "ensembl"; gene_biotype "protein_coding"; transcript_name "Mospd1l1-201"; transcript_source "ensembl"; transcript_biotype "protein_coding"; tag "Ensembl_canonical";
14	ensembl	exon	86522995	86523152	0	-	.	gene_id "ENSRNOG00000071502"; gene_version "1"; transcript_id "ENSRNOT00000136503"; transcript_version "1"; exon_number "3"; gene_source "ensembl"; gene_biotype "lncRNA"; transcript_source "ensembl"; transcript_biotype "lncRNA"; exon_id "ENSRNOE00000745177"; exon_version "1"; tag "Ensembl_canonical";
14	ensembl	gene	86522995	86597879	0	-	.	gene_id "ENSRNOG00000071502"; gene_version "1"; gene_source "ensembl"; gene_biotype "lncRNA";
14	ensembl	transcript	86522995	86597879	0	-	.	gene_id "ENSRNOG00000071502"; gene_version "1"; transcript_id "ENSRNOT00000136503"; transcript_version "1"; gene_source "ensembl"; gene_biotype "lncRNA"; transcript_source "ensembl"; transcript_biotype "lncRNA"; tag "Ensembl_canonical";
14	ensembl	exon	86525510	86525602	0	-	.	gene_id "ENSRNOG00000071502"; gene_version "1"; transcript_id "ENSRNOT00000136503"; transcript_version "1"; exon_number "2"; gene_source "ensembl"; gene_biotype "lncRNA"; transcript_source "ensembl"; transcript_biotype "lncRNA"; exon_id "ENSRNOE00000676330"; exon_version "1"; tag "Ensembl_canonical";
14	ensembl	exon	86545559	86545655	0	-	.	gene_id "ENSRNOG00000071502"; gene_version "1"; transcript_id "ENSRNOT00000171896"; transcript_version "1"; exon_number "3"; gene_source "ensembl"; gene_biotype "lncRNA"; transcript_source "ensembl"; transcript_biotype "lncRNA"; exon_id "ENSRNOE00000751193"; exon_version "1";
14	ensembl	transcript	86545559	86597879	0	-	.	gene_id "ENSRNOG00000071502"; gene_version "1"; transcript_id "ENSRNOT00000171896"; transcript_version "1"; gene_source "ensembl"; gene_biotype "lncRNA"; transcript_source "ensembl"; transcript_biotype "lncRNA";
14	ensembl	exon	86583698	86583815	0	-	.	gene_id "ENSRNOG00000071502"; gene_version "1"; transcript_id "ENSRNOT00000171896"; transcript_version "1"; exon_number "2"; gene_source "ensembl"; gene_biotype "lncRNA"; transcript_source "ensembl"; transcript_biotype "lncRNA"; exon_id "ENSRNOE00000710967"; exon_version "1";
14	ensembl	exon	86597794	86597879	0	-	.	gene_id "ENSRNOG00000071502"; gene_version "1"; transcript_id "ENSRNOT00000136503"; transcript_version "1"; exon_number "1"; gene_source "ensembl"; gene_biotype "lncRNA"; transcript_source "ensembl"; transcript_biotype "lncRNA"; exon_id "ENSRNOE00000778296"; exon_version "1"; tag "Ensembl_canonical";
14	ensembl	exon	86597794	86597879	0	-	.	gene_id "ENSRNOG00000071502"; gene_version "1"; transcript_id "ENSRNOT00000171896"; transcript_version "1"; exon_number "1"; gene_source "ensembl"; gene_biotype "lncRNA"; transcript_source "ensembl"; transcript_biotype "lncRNA"; exon_id "ENSRNOE00000778296"; exon_version "1";
14	ensembl	exon	86634554	86634587	0	-	.	gene_id "ENSRNOG00000073215"; gene_version "1"; transcript_id "ENSRNOT00000173480"; transcript_version "1"; exon_number "3"; gene_source "ensembl"; gene_biotype "lncRNA"; transcript_source "ensembl"; transcript_biotype "lncRNA"; exon_id "ENSRNOE00000820102"; exon_version "1"; tag "Ensembl_canonical";
14	ensembl	gene	86634554	86636625	0	-	.	gene_id "ENSRNOG00000073215"; gene_version "1"; gene_source "ensembl"; gene_biotype "lncRNA";
14	ensembl	transcript	86634554	86636625	0	-	.	gene_id "ENSRNOG00000073215"; gene_version "1"; transcript_id "ENSRNOT00000173480"; transcript_version "1"; gene_source "ensembl"; gene_biotype "lncRNA"; transcript_source "ensembl"; transcript_biotype "lncRNA"; tag "Ensembl_canonical";
14	ensembl	exon	86635624	86635692	0	-	.	gene_id "ENSRNOG00000073215"; gene_version "1"; transcript_id "ENSRNOT00000173480"; transcript_version "1"; exon_number "2"; gene_source "ensembl"; gene_biotype "lncRNA"; transcript_source "ensembl"; transcript_biotype "lncRNA"; exon_id "ENSRNOE00000732560"; exon_version "1"; tag "Ensembl_canonical";
14	ensembl	exon	86636222	86636625	0	-	.	gene_id "ENSRNOG00000073215"; gene_version "1"; transcript_id "ENSRNOT00000173480"; transcript_version "1"; exon_number "1"; gene_source "ensembl"; gene_biotype "lncRNA"; transcript_source "ensembl"; transcript_biotype "lncRNA"; exon_id "ENSRNOE00000772458"; exon_version "1"; tag "Ensembl_canonical";
14	ensembl	exon	86639511	86639550	0	-	.	gene_id "ENSRNOG00000088208"; gene_version "1"; transcript_id "ENSRNOT00000147273"; transcript_version "1"; exon_number "5"; gene_source "ensembl"; gene_biotype "lncRNA"; transcript_source "ensembl"; transcript_biotype "lncRNA"; exon_id "ENSRNOE00000706439"; exon_version "1";
14	ensembl	gene	86639511	86855787	0	-	.	gene_id "ENSRNOG00000088208"; gene_version "1"; gene_source "ensembl"; gene_biotype "lncRNA";
14	ensembl	transcript	86639511	86855787	0	-	.	gene_id "ENSRNOG00000088208"; gene_version "1"; transcript_id "ENSRNOT00000147273"; transcript_version "1"; gene_source "ensembl"; gene_biotype "lncRNA"; transcript_source "ensembl"; transcript_biotype "lncRNA";
14	ensembl	exon	86650960	86651101	0	-	.	gene_id "ENSRNOG00000088208"; gene_version "1"; transcript_id "ENSRNOT00000147273"; transcript_version "1"; exon_number "4"; gene_source "ensembl"; gene_biotype "lncRNA"; transcript_source "ensembl"; transcript_biotype "lncRNA"; exon_id "ENSRNOE00000677428"; exon_version "1";
14	ensembl	exon	86801886	86801993	0	-	.	gene_id "ENSRNOG00000088208"; gene_version "1"; transcript_id "ENSRNOT00000165325"; transcript_version "1"; exon_number "2"; gene_source "ensembl"; gene_biotype "lncRNA"; transcript_source "ensembl"; transcript_biotype "lncRNA"; exon_id "ENSRNOE00000676160"; exon_version "1";
14	ensembl	transcript	86801886	86834098	0	-	.	gene_id "ENSRNOG00000088208"; gene_version "1"; transcript_id "ENSRNOT00000165325"; transcript_version "1"; gene_source "ensembl"; gene_biotype "lncRNA"; transcript_source "ensembl"; transcript_biotype "lncRNA";
14	ensembl	exon	86810081	86810257	0	-	.	gene_id "ENSRNOG00000088208"; gene_version "1"; transcript_id "ENSRNOT00000160094"; transcript_version "1"; exon_number "3"; gene_source "ensembl"; gene_biotype "lncRNA"; transcript_source "ensembl"; transcript_biotype "lncRNA"; exon_id "ENSRNOE00000709519"; exon_version "1";
14	ensembl	transcript	86810081	86855787	0	-	.	gene_id "ENSRNOG00000088208"; gene_version "1"; transcript_id "ENSRNOT00000160094"; transcript_version "1"; gene_source "ensembl"; gene_biotype "lncRNA"; transcript_source "ensembl"; transcript_biotype "lncRNA";
14	ensembl	exon	86810142	86810257	0	-	.	gene_id "ENSRNOG00000088208"; gene_version "1"; transcript_id "ENSRNOT00000153256"; transcript_version "1"; exon_number "3"; gene_source "ensembl"; gene_biotype "lncRNA"; transcript_source "ensembl"; transcript_biotype "lncRNA"; exon_id "ENSRNOE00000805660"; exon_version "1";
14	ENSEMBL114_rn	exon	86810142	86810257	0.00864209337539515	-	.	gene_id "ENSRNOG00000088208"; transcript_id "ENSRNOG00000088208_tx_5"; exon_id "14_86810142_86810257_-"; exonnum "5"; txlen "636";
14	ENSEMBL114_rn	exon	86810142	86810257	0.00465343489444354	-	.	gene_id "ENSRNOG00000088208"; transcript_id "ENSRNOG00000088208_tx_7"; exon_id "14_86810142_86810257_-"; exonnum "6"; txlen "714";
14	ensembl	transcript	86810142	86834098	0	-	.	gene_id "ENSRNOG00000088208"; gene_version "1"; transcript_id "ENSRNOT00000153256"; transcript_version "1"; gene_source "ensembl"; gene_biotype "lncRNA"; transcript_source "ensembl"; transcript_biotype "lncRNA";
14	ensembl	exon	86812960	86813037	0	-	.	gene_id "ENSRNOG00000088208"; gene_version "1"; transcript_id "ENSRNOT00000147273"; transcript_version "1"; exon_number "3"; gene_source "ensembl"; gene_biotype "lncRNA"; transcript_source "ensembl"; transcript_biotype "lncRNA"; exon_id "ENSRNOE00000813198"; exon_version "1";
14	ensembl	exon	86812960	86813037	0	-	.	gene_id "ENSRNOG00000088208"; gene_version "1"; transcript_id "ENSRNOT00000153256"; transcript_version "1"; exon_number "2"; gene_source "ensembl"; gene_biotype "lncRNA"; transcript_source "ensembl"; transcript_biotype "lncRNA"; exon_id "ENSRNOE00000813198"; exon_version "1";
14	ENSEMBL114_rn	exon	86812960	86813037	0.00465343489444354	-	.	gene_id "ENSRNOG00000088208"; transcript_id "ENSRNOG00000088208_tx_7"; exon_id "14_86812960_86813037_-"; exonnum "5"; txlen "714";
14	ensembl	exon	86828754	86828933	0	-	.	gene_id "ENSRNOG00000088208"; gene_version "1"; transcript_id "ENSRNOT00000131874"; transcript_version "1"; exon_number "2"; gene_source "ensembl"; gene_biotype "lncRNA"; transcript_source "ensembl"; transcript_biotype "lncRNA"; exon_id "ENSRNOE00000728898"; exon_version "1"; tag "Ensembl_canonical";
14	ensembl	transcript	86828754	86834098	0	-	.	gene_id "ENSRNOG00000088208"; gene_version "1"; transcript_id "ENSRNOT00000131874"; transcript_version "1"; gene_source "ensembl"; gene_biotype "lncRNA"; transcript_source "ensembl"; transcript_biotype "lncRNA"; tag "Ensembl_canonical";
14	sraer114_es	exon	86829508	86829770	0.00963925799563305	-	.	gene_id "ENSRNOG00000088208"; transcript_id "ENSRNOG00000088208_tx_4"; exon_id "14_86829508_86829770_-"; exonnum "2"; txlen "565";
14	ensembl	exon	86833316	86834098	0	-	.	gene_id "ENSRNOG00000088208"; gene_version "1"; transcript_id "ENSRNOT00000131874"; transcript_version "1"; exon_number "1"; gene_source "ensembl"; gene_biotype "lncRNA"; transcript_source "ensembl"; transcript_biotype "lncRNA"; exon_id "ENSRNOE00000782376"; exon_version "1"; tag "Ensembl_canonical";
14	ensembl	exon	86833797	86834098	0	-	.	gene_id "ENSRNOG00000088208"; gene_version "1"; transcript_id "ENSRNOT00000165325"; transcript_version "1"; exon_number "1"; gene_source "ensembl"; gene_biotype "lncRNA"; transcript_source "ensembl"; transcript_biotype "lncRNA"; exon_id "ENSRNOE00000801912"; exon_version "1";
14	ensembl	exon	86833797	86834098	0	-	.	gene_id "ENSRNOG00000088208"; gene_version "1"; transcript_id "ENSRNOT00000153256"; transcript_version "1"; exon_number "1"; gene_source "ensembl"; gene_biotype "lncRNA"; transcript_source "ensembl"; transcript_biotype "lncRNA"; exon_id "ENSRNOE00000801912"; exon_version "1";
14	ENSEMBL114_rn	exon	86833797	86834098	0.00963925799563305	-	.	gene_id "ENSRNOG00000088208"; transcript_id "ENSRNOG00000088208_tx_4"; exon_id "14_86833797_86834098_-"; exonnum "1"; txlen "565";
14	ensembl	exon	86842066	86842192	0	-	.	gene_id "ENSRNOG00000088208"; gene_version "1"; transcript_id "ENSRNOT00000147273"; transcript_version "1"; exon_number "2"; gene_source "ensembl"; gene_biotype "lncRNA"; transcript_source "ensembl"; transcript_biotype "lncRNA"; exon_id "ENSRNOE00000776585"; exon_version "1";
14	ensembl	exon	86842066	86842192	0	-	.	gene_id "ENSRNOG00000088208"; gene_version "1"; transcript_id "ENSRNOT00000160094"; transcript_version "1"; exon_number "2"; gene_source "ensembl"; gene_biotype "lncRNA"; transcript_source "ensembl"; transcript_biotype "lncRNA"; exon_id "ENSRNOE00000776585"; exon_version "1";
14	ENSEMBL114_rn	exon	86842066	86842192	0.00864209337539515	-	.	gene_id "ENSRNOG00000088208"; transcript_id "ENSRNOG00000088208_tx_5"; exon_id "14_86842066_86842192_-"; exonnum "4"; txlen "636";
14	ENSEMBL114_rn	exon	86842066	86842192	0.00465343489444354	-	.	gene_id "ENSRNOG00000088208"; transcript_id "ENSRNOG00000088208_tx_7"; exon_id "14_86842066_86842192_-"; exonnum "4"; txlen "714";
14	ensembl	exon	86855586	86855787	0	-	.	gene_id "ENSRNOG00000088208"; gene_version "1"; transcript_id "ENSRNOT00000147273"; transcript_version "1"; exon_number "1"; gene_source "ensembl"; gene_biotype "lncRNA"; transcript_source "ensembl"; transcript_biotype "lncRNA"; exon_id "ENSRNOE00000747609"; exon_version "1";
14	ensembl	exon	86855586	86855787	0	-	.	gene_id "ENSRNOG00000088208"; gene_version "1"; transcript_id "ENSRNOT00000160094"; transcript_version "1"; exon_number "1"; gene_source "ensembl"; gene_biotype "lncRNA"; transcript_source "ensembl"; transcript_biotype "lncRNA"; exon_id "ENSRNOE00000747609"; exon_version "1";
14	ensembl	gene	86899355	86899416	0	-	.	gene_id "ENSRNOG00000056966"; gene_version "3"; gene_name "LOC120096773"; gene_source "ensembl"; gene_biotype "snRNA";
14	ensembl	transcript	86899355	86899416	0	-	.	gene_id "ENSRNOG00000056966"; gene_version "3"; transcript_id "ENSRNOT00000091114"; transcript_version "3"; gene_name "LOC120096773"; gene_source "ensembl"; gene_biotype "snRNA"; transcript_name "LOC120096773-201"; transcript_source "ensembl"; transcript_biotype "snRNA"; tag "Ensembl_canonical";
14	ensembl	exon	86899355	86899416	0	-	.	gene_id "ENSRNOG00000056966"; gene_version "3"; transcript_id "ENSRNOT00000091114"; transcript_version "3"; exon_number "1"; gene_name "LOC120096773"; gene_source "ensembl"; gene_biotype "snRNA"; transcript_name "LOC120096773-201"; transcript_source "ensembl"; transcript_biotype "snRNA"; exon_id "ENSRNOE00000538251"; exon_version "1"; tag "Ensembl_canonical";
14	ensembl	gene	86899430	86899492	0	-	.	gene_id "ENSRNOG00000059816"; gene_version "3"; gene_name "LOC120096775"; gene_source "ensembl"; gene_biotype "snRNA";
14	ensembl	transcript	86899430	86899492	0	-	.	gene_id "ENSRNOG00000059816"; gene_version "3"; transcript_id "ENSRNOT00000079991"; transcript_version "3"; gene_name "LOC120096775"; gene_source "ensembl"; gene_biotype "snRNA"; transcript_name "LOC120096775-201"; transcript_source "ensembl"; transcript_biotype "snRNA"; tag "Ensembl_canonical";
14	ensembl	exon	86899430	86899492	0	-	.	gene_id "ENSRNOG00000059816"; gene_version "3"; transcript_id "ENSRNOT00000079991"; transcript_version "3"; exon_number "1"; gene_name "LOC120096775"; gene_source "ensembl"; gene_biotype "snRNA"; transcript_name "LOC120096775-201"; transcript_source "ensembl"; transcript_biotype "snRNA"; exon_id "ENSRNOE00000547596"; exon_version "2"; tag "Ensembl_canonical";
14	sraer114_mid	exon	86914125	86914250	0.00864209337539515	-	.	gene_id "ENSRNOG00000088208"; transcript_id "ENSRNOG00000088208_tx_5"; exon_id "14_86914125_86914250_-"; exonnum "3"; txlen "636";
14	sraer114_mid	exon	86914125	86914250	0.00465343489444354	-	.	gene_id "ENSRNOG00000088208"; transcript_id "ENSRNOG00000088208_tx_7"; exon_id "14_86914125_86914250_-"; exonnum "3"; txlen "714";
14	sraer114_mid	exon	86917010	86917207	0.00864209337539515	-	.	gene_id "ENSRNOG00000088208"; transcript_id "ENSRNOG00000088208_tx_5"; exon_id "14_86917010_86917207_-"; exonnum "2"; txlen "636";
14	sraer114_mid	exon	86917010	86917207	0.00465343489444354	-	.	gene_id "ENSRNOG00000088208"; transcript_id "ENSRNOG00000088208_tx_7"; exon_id "14_86917010_86917207_-"; exonnum "2"; txlen "714";
14	sraer114_mid	exon	86919698	86919766	0.00864209337539515	-	.	gene_id "ENSRNOG00000088208"; transcript_id "ENSRNOG00000088208_tx_5"; exon_id "14_86919698_86919766_-"; exonnum "1"; txlen "636";
14	sraer114_mid	exon	86919698	86919766	0.00465343489444354	-	.	gene_id "ENSRNOG00000088208"; transcript_id "ENSRNOG00000088208_tx_7"; exon_id "14_86919698_86919766_-"; exonnum "1"; txlen "714";
14	sraer114_es	exon	87045658	87045983	0.0407924540545287	-	.	gene_id "sraer114_gene_64715"; transcript_id "sraer114_gene_64715_tx_1"; exon_id "14_87045658_87045983_-"; exonnum "4"; txlen "927";
14	sraer114_es	exon	87045658	87045983	0.0392531161656785	-	.	gene_id "sraer114_gene_64715"; transcript_id "sraer114_gene_64715_tx_2"; exon_id "14_87045658_87045983_-"; exonnum "4"; txlen "1186";
14	sraer114_mid	exon	87046247	87046524	0.0407924540545287	-	.	gene_id "sraer114_gene_64715"; transcript_id "sraer114_gene_64715_tx_1"; exon_id "14_87046247_87046524_-"; exonnum "3"; txlen "927";
14	sraer114_mid	exon	87046247	87046524	0.0392531161656785	-	.	gene_id "sraer114_gene_64715"; transcript_id "sraer114_gene_64715_tx_2"; exon_id "14_87046247_87046524_-"; exonnum "3"; txlen "1186";
14	sraer114_mid	exon	87047482	87047722	0.0407924540545287	-	.	gene_id "sraer114_gene_64715"; transcript_id "sraer114_gene_64715_tx_1"; exon_id "14_87047482_87047722_-"; exonnum "2"; txlen "927";
14	sraer114_mid	exon	87047482	87047722	0.0392531161656785	-	.	gene_id "sraer114_gene_64715"; transcript_id "sraer114_gene_64715_tx_2"; exon_id "14_87047482_87047722_-"; exonnum "2"; txlen "1186";
14	sraer114_ss	exon	87051994	87052334	0.0392531161656785	-	.	gene_id "sraer114_gene_64715"; transcript_id "sraer114_gene_64715_tx_2"; exon_id "14_87051994_87052334_-"; exonnum "1"; txlen "1186";
14	sraer114_ss	exon	87058679	87058760	0.0407924540545287	-	.	gene_id "sraer114_gene_64715"; transcript_id "sraer114_gene_64715_tx_1"; exon_id "14_87058679_87058760_-"; exonnum "1"; txlen "927";
14	sraer114_es	exon	87074458	87074628	0.0220091495704831	-	.	gene_id "ENSRNOG00000076782"; transcript_id "ENSRNOG00000076782_tx_10"; exon_id "14_87074458_87074628_-"; exonnum "5"; txlen "547";
14	sraer114_es	exon	87074458	87074628	0.0220091495704831	-	.	gene_id "ENSRNOG00000076782"; transcript_id "ENSRNOG00000076782_tx_11"; exon_id "14_87074458_87074628_-"; exonnum "6"; txlen "679";
14	sraer114_es	exon	87074458	87074628	0.0220091495704831	-	.	gene_id "ENSRNOG00000076782"; transcript_id "ENSRNOG00000076782_tx_12"; exon_id "14_87074458_87074628_-"; exonnum "5"; txlen "575";
14	sraer114_es	exon	87074458	87074628	0.0104940612615522	-	.	gene_id "ENSRNOG00000076782"; transcript_id "ENSRNOG00000076782_tx_21"; exon_id "14_87074458_87074628_-"; exonnum "6"; txlen "591";
14	sraer114_es	exon	87074458	87074628	0.0104940612615522	-	.	gene_id "ENSRNOG00000076782"; transcript_id "ENSRNOG00000076782_tx_23"; exon_id "14_87074458_87074628_-"; exonnum "7"; txlen "695";
14	sraer114_es	exon	87074458	87074628	0.0104940612615522	-	.	gene_id "ENSRNOG00000076782"; transcript_id "ENSRNOG00000076782_tx_24"; exon_id "14_87074458_87074628_-"; exonnum "6"; txlen "601";
14	sraer114_es	exon	87074458	87074628	0.0104940612615522	-	.	gene_id "ENSRNOG00000076782"; transcript_id "ENSRNOG00000076782_tx_25"; exon_id "14_87074458_87074628_-"; exonnum "8"; txlen "827";
14	sraer114_es	exon	87074458	87074628	0.0104940612615522	-	.	gene_id "ENSRNOG00000076782"; transcript_id "ENSRNOG00000076782_tx_26"; exon_id "14_87074458_87074628_-"; exonnum "7"; txlen "733";
14	sraer114_es	exon	87074458	87074628	0.0104940612615522	-	.	gene_id "ENSRNOG00000076782"; transcript_id "ENSRNOG00000076782_tx_27"; exon_id "14_87074458_87074628_-"; exonnum "7"; txlen "723";
14	sraer114_es	exon	87074458	87074628	0.0104940612615522	-	.	gene_id "ENSRNOG00000076782"; transcript_id "ENSRNOG00000076782_tx_28"; exon_id "14_87074458_87074628_-"; exonnum "6"; txlen "629";
14	sraer114_es	exon	87074458	87074628	0.00734379567608578	-	.	gene_id "ENSRNOG00000076782"; transcript_id "ENSRNOG00000076782_tx_29"; exon_id "14_87074458_87074628_-"; exonnum "5"; txlen "537";
14	sraer114_es	exon	87074458	87074628	0.00734379567608578	-	.	gene_id "ENSRNOG00000076782"; transcript_id "ENSRNOG00000076782_tx_30"; exon_id "14_87074458_87074628_-"; exonnum "6"; txlen "641";
14	sraer114_es	exon	87074458	87074628	0.00734379567608578	-	.	gene_id "ENSRNOG00000076782"; transcript_id "ENSRNOG00000076782_tx_31"; exon_id "14_87074458_87074628_-"; exonnum "7"; txlen "773";
14	ensembl	exon	87089350	87089682	0	-	.	gene_id "ENSRNOG00000076782"; gene_version "1"; transcript_id "ENSRNOT00000170135"; transcript_version "1"; exon_number "3"; gene_source "ensembl"; gene_biotype "lncRNA"; transcript_source "ensembl"; transcript_biotype "lncRNA"; exon_id "ENSRNOE00000791350"; exon_version "1"; tag "Ensembl_canonical";
14	ENSEMBL114_rn	exon	87089350	87089682	0.0190684623096276	-	.	gene_id "ENSRNOG00000076782"; transcript_id "ENSRNOG00000076782_tx_13"; exon_id "14_87089350_87089682_-"; exonnum "6"; txlen "753";
14	ENSEMBL114_rn	exon	87089350	87089682	0.0190684623096276	-	.	gene_id "ENSRNOG00000076782"; transcript_id "ENSRNOG00000076782_tx_14"; exon_id "14_87089350_87089682_-"; exonnum "5"; txlen "659";
14	ENSEMBL114_rn	exon	87089350	87089682	0.0190684623096276	-	.	gene_id "ENSRNOG00000076782"; transcript_id "ENSRNOG00000076782_tx_15"; exon_id "14_87089350_87089682_-"; exonnum "7"; txlen "857";
14	ENSEMBL114_rn	exon	87089350	87089682	0.0190684623096276	-	.	gene_id "ENSRNOG00000076782"; transcript_id "ENSRNOG00000076782_tx_16"; exon_id "14_87089350_87089682_-"; exonnum "8"; txlen "989";
14	ENSEMBL114_rn	exon	87089350	87089682	0.0190684623096276	-	.	gene_id "ENSRNOG00000076782"; transcript_id "ENSRNOG00000076782_tx_17"; exon_id "14_87089350_87089682_-"; exonnum "7"; txlen "895";
14	ENSEMBL114_rn	exon	87089350	87089682	0.0190684623096276	-	.	gene_id "ENSRNOG00000076782"; transcript_id "ENSRNOG00000076782_tx_18"; exon_id "14_87089350_87089682_-"; exonnum "6"; txlen "763";
14	ENSEMBL114_rn	exon	87089350	87089682	0.0190684623096276	-	.	gene_id "ENSRNOG00000076782"; transcript_id "ENSRNOG00000076782_tx_19"; exon_id "14_87089350_87089682_-"; exonnum "7"; txlen "885";
14	ENSEMBL114_rn	exon	87089350	87089682	0.0190684623096276	-	.	gene_id "ENSRNOG00000076782"; transcript_id "ENSRNOG00000076782_tx_20"; exon_id "14_87089350_87089682_-"; exonnum "6"; txlen "791";
14	ENSEMBL114_rn	exon	87089350	87089682	0.0388041733192768	-	.	gene_id "ENSRNOG00000076782"; transcript_id "ENSRNOG00000076782_tx_5"; exon_id "14_87089350_87089682_-"; exonnum "5"; txlen "739";
14	ENSEMBL114_rn	exon	87089350	87089682	0.0388041733192768	-	.	gene_id "ENSRNOG00000076782"; transcript_id "ENSRNOG00000076782_tx_6"; exon_id "14_87089350_87089682_-"; exonnum "4"; txlen "645";
14	ensembl	gene	87089350	87105462	0	-	.	gene_id "ENSRNOG00000076782"; gene_version "1"; gene_source "ensembl"; gene_biotype "lncRNA";
14	ensembl	transcript	87089350	87105462	0	-	.	gene_id "ENSRNOG00000076782"; gene_version "1"; transcript_id "ENSRNOT00000170135"; transcript_version "1"; gene_source "ensembl"; gene_biotype "lncRNA"; transcript_source "ensembl"; transcript_biotype "lncRNA"; tag "Ensembl_canonical";
14	ensembl	exon	87090622	87090742	0	-	.	gene_id "ENSRNOG00000076782"; gene_version "1"; transcript_id "ENSRNOT00000169109"; transcript_version "1"; exon_number "3"; gene_source "ensembl"; gene_biotype "lncRNA"; transcript_source "ensembl"; transcript_biotype "lncRNA"; exon_id "ENSRNOE00000707616"; exon_version "1";
14	ensembl	transcript	87090622	87105396	0	-	.	gene_id "ENSRNOG00000076782"; gene_version "1"; transcript_id "ENSRNOT00000169109"; transcript_version "1"; gene_source "ensembl"; gene_biotype "lncRNA"; transcript_source "ensembl"; transcript_biotype "lncRNA";
14	ensembl	exon	87090689	87090742	0	-	.	gene_id "ENSRNOG00000076782"; gene_version "1"; transcript_id "ENSRNOT00000170135"; transcript_version "1"; exon_number "2"; gene_source "ensembl"; gene_biotype "lncRNA"; transcript_source "ensembl"; transcript_biotype "lncRNA"; exon_id "ENSRNOE00000787752"; exon_version "1"; tag "Ensembl_canonical";
14	ENSEMBL114_rn	exon	87090689	87090742	0.0190684623096276	-	.	gene_id "ENSRNOG00000076782"; transcript_id "ENSRNOG00000076782_tx_13"; exon_id "14_87090689_87090742_-"; exonnum "5"; txlen "753";
14	ENSEMBL114_rn	exon	87090689	87090742	0.0190684623096276	-	.	gene_id "ENSRNOG00000076782"; transcript_id "ENSRNOG00000076782_tx_14"; exon_id "14_87090689_87090742_-"; exonnum "4"; txlen "659";
14	ENSEMBL114_rn	exon	87090689	87090742	0.0190684623096276	-	.	gene_id "ENSRNOG00000076782"; transcript_id "ENSRNOG00000076782_tx_15"; exon_id "14_87090689_87090742_-"; exonnum "6"; txlen "857";
14	ENSEMBL114_rn	exon	87090689	87090742	0.0190684623096276	-	.	gene_id "ENSRNOG00000076782"; transcript_id "ENSRNOG00000076782_tx_16"; exon_id "14_87090689_87090742_-"; exonnum "7"; txlen "989";
14	ENSEMBL114_rn	exon	87090689	87090742	0.0190684623096276	-	.	gene_id "ENSRNOG00000076782"; transcript_id "ENSRNOG00000076782_tx_17"; exon_id "14_87090689_87090742_-"; exonnum "6"; txlen "895";
14	ENSEMBL114_rn	exon	87090689	87090742	0.0190684623096276	-	.	gene_id "ENSRNOG00000076782"; transcript_id "ENSRNOG00000076782_tx_18"; exon_id "14_87090689_87090742_-"; exonnum "5"; txlen "763";
14	ENSEMBL114_rn	exon	87090689	87090742	0.0190684623096276	-	.	gene_id "ENSRNOG00000076782"; transcript_id "ENSRNOG00000076782_tx_19"; exon_id "14_87090689_87090742_-"; exonnum "6"; txlen "885";
14	ENSEMBL114_rn	exon	87090689	87090742	0.0190684623096276	-	.	gene_id "ENSRNOG00000076782"; transcript_id "ENSRNOG00000076782_tx_20"; exon_id "14_87090689_87090742_-"; exonnum "5"; txlen "791";
14	ENSEMBL114_rn	exon	87090689	87090742	0.0104940612615522	-	.	gene_id "ENSRNOG00000076782"; transcript_id "ENSRNOG00000076782_tx_21"; exon_id "14_87090689_87090742_-"; exonnum "5"; txlen "591";
14	ENSEMBL114_rn	exon	87090689	87090742	0.0104940612615522	-	.	gene_id "ENSRNOG00000076782"; transcript_id "ENSRNOG00000076782_tx_23"; exon_id "14_87090689_87090742_-"; exonnum "6"; txlen "695";
14	ENSEMBL114_rn	exon	87090689	87090742	0.0104940612615522	-	.	gene_id "ENSRNOG00000076782"; transcript_id "ENSRNOG00000076782_tx_24"; exon_id "14_87090689_87090742_-"; exonnum "5"; txlen "601";
14	ENSEMBL114_rn	exon	87090689	87090742	0.0104940612615522	-	.	gene_id "ENSRNOG00000076782"; transcript_id "ENSRNOG00000076782_tx_25"; exon_id "14_87090689_87090742_-"; exonnum "7"; txlen "827";
14	ENSEMBL114_rn	exon	87090689	87090742	0.0104940612615522	-	.	gene_id "ENSRNOG00000076782"; transcript_id "ENSRNOG00000076782_tx_26"; exon_id "14_87090689_87090742_-"; exonnum "6"; txlen "733";
14	ENSEMBL114_rn	exon	87090689	87090742	0.0104940612615522	-	.	gene_id "ENSRNOG00000076782"; transcript_id "ENSRNOG00000076782_tx_27"; exon_id "14_87090689_87090742_-"; exonnum "6"; txlen "723";
14	ENSEMBL114_rn	exon	87090689	87090742	0.0104940612615522	-	.	gene_id "ENSRNOG00000076782"; transcript_id "ENSRNOG00000076782_tx_28"; exon_id "14_87090689_87090742_-"; exonnum "5"; txlen "629";
14	ENSEMBL114_rn	exon	87090689	87090742	0.0388041733192768	-	.	gene_id "ENSRNOG00000076782"; transcript_id "ENSRNOG00000076782_tx_5"; exon_id "14_87090689_87090742_-"; exonnum "4"; txlen "739";
14	ENSEMBL114_rn	exon	87090689	87090742	0.0388041733192768	-	.	gene_id "ENSRNOG00000076782"; transcript_id "ENSRNOG00000076782_tx_6"; exon_id "14_87090689_87090742_-"; exonnum "3"; txlen "645";
14	ensembl	exon	87103042	87103135	0	-	.	gene_id "ENSRNOG00000076782"; gene_version "1"; transcript_id "ENSRNOT00000169109"; transcript_version "1"; exon_number "2"; gene_source "ensembl"; gene_biotype "lncRNA"; transcript_source "ensembl"; transcript_biotype "lncRNA"; exon_id "ENSRNOE00000811788"; exon_version "1";
14	ENSEMBL114_rn	exon	87103042	87103135	0.0190684623096276	-	.	gene_id "ENSRNOG00000076782"; transcript_id "ENSRNOG00000076782_tx_13"; exon_id "14_87103042_87103135_-"; exonnum "4"; txlen "753";
14	ENSEMBL114_rn	exon	87103042	87103135	0.0190684623096276	-	.	gene_id "ENSRNOG00000076782"; transcript_id "ENSRNOG00000076782_tx_15"; exon_id "14_87103042_87103135_-"; exonnum "5"; txlen "857";
14	ENSEMBL114_rn	exon	87103042	87103135	0.0190684623096276	-	.	gene_id "ENSRNOG00000076782"; transcript_id "ENSRNOG00000076782_tx_16"; exon_id "14_87103042_87103135_-"; exonnum "6"; txlen "989";
14	ENSEMBL114_rn	exon	87103042	87103135	0.0190684623096276	-	.	gene_id "ENSRNOG00000076782"; transcript_id "ENSRNOG00000076782_tx_19"; exon_id "14_87103042_87103135_-"; exonnum "5"; txlen "885";
14	ENSEMBL114_rn	exon	87103042	87103135	0.0104940612615522	-	.	gene_id "ENSRNOG00000076782"; transcript_id "ENSRNOG00000076782_tx_21"; exon_id "14_87103042_87103135_-"; exonnum "4"; txlen "591";
14	ENSEMBL114_rn	exon	87103042	87103135	0.0104940612615522	-	.	gene_id "ENSRNOG00000076782"; transcript_id "ENSRNOG00000076782_tx_23"; exon_id "14_87103042_87103135_-"; exonnum "5"; txlen "695";
14	ENSEMBL114_rn	exon	87103042	87103135	0.0104940612615522	-	.	gene_id "ENSRNOG00000076782"; transcript_id "ENSRNOG00000076782_tx_25"; exon_id "14_87103042_87103135_-"; exonnum "6"; txlen "827";
14	ENSEMBL114_rn	exon	87103042	87103135	0.0104940612615522	-	.	gene_id "ENSRNOG00000076782"; transcript_id "ENSRNOG00000076782_tx_27"; exon_id "14_87103042_87103135_-"; exonnum "5"; txlen "723";
14	ENSEMBL114_rn	exon	87103042	87103135	0.00734379567608578	-	.	gene_id "ENSRNOG00000076782"; transcript_id "ENSRNOG00000076782_tx_29"; exon_id "14_87103042_87103135_-"; exonnum "4"; txlen "537";
14	ENSEMBL114_rn	exon	87103042	87103135	0.00734379567608578	-	.	gene_id "ENSRNOG00000076782"; transcript_id "ENSRNOG00000076782_tx_30"; exon_id "14_87103042_87103135_-"; exonnum "5"; txlen "641";
14	ENSEMBL114_rn	exon	87103042	87103135	0.00734379567608578	-	.	gene_id "ENSRNOG00000076782"; transcript_id "ENSRNOG00000076782_tx_31"; exon_id "14_87103042_87103135_-"; exonnum "6"; txlen "773";
14	ENSEMBL114_rn	exon	87103042	87103135	0.0388041733192768	-	.	gene_id "ENSRNOG00000076782"; transcript_id "ENSRNOG00000076782_tx_5"; exon_id "14_87103042_87103135_-"; exonnum "3"; txlen "739";
14	sraer114_mid	exon	87105248	87105394	0.0220091495704831	-	.	gene_id "ENSRNOG00000076782"; transcript_id "ENSRNOG00000076782_tx_10"; exon_id "14_87105248_87105394_-"; exonnum "4"; txlen "547";
14	sraer114_mid	exon	87105248	87105394	0.0220091495704831	-	.	gene_id "ENSRNOG00000076782"; transcript_id "ENSRNOG00000076782_tx_11"; exon_id "14_87105248_87105394_-"; exonnum "5"; txlen "679";
14	sraer114_mid	exon	87105248	87105394	0.0220091495704831	-	.	gene_id "ENSRNOG00000076782"; transcript_id "ENSRNOG00000076782_tx_12"; exon_id "14_87105248_87105394_-"; exonnum "4"; txlen "575";
14	sraer114_mid	exon	87105248	87105394	0.0190684623096276	-	.	gene_id "ENSRNOG00000076782"; transcript_id "ENSRNOG00000076782_tx_13"; exon_id "14_87105248_87105394_-"; exonnum "3"; txlen "753";
14	sraer114_mid	exon	87105248	87105394	0.0190684623096276	-	.	gene_id "ENSRNOG00000076782"; transcript_id "ENSRNOG00000076782_tx_14"; exon_id "14_87105248_87105394_-"; exonnum "3"; txlen "659";
14	sraer114_mid	exon	87105248	87105394	0.0190684623096276	-	.	gene_id "ENSRNOG00000076782"; transcript_id "ENSRNOG00000076782_tx_15"; exon_id "14_87105248_87105394_-"; exonnum "4"; txlen "857";
14	sraer114_mid	exon	87105248	87105394	0.0190684623096276	-	.	gene_id "ENSRNOG00000076782"; transcript_id "ENSRNOG00000076782_tx_16"; exon_id "14_87105248_87105394_-"; exonnum "5"; txlen "989";
14	sraer114_mid	exon	87105248	87105394	0.0190684623096276	-	.	gene_id "ENSRNOG00000076782"; transcript_id "ENSRNOG00000076782_tx_17"; exon_id "14_87105248_87105394_-"; exonnum "5"; txlen "895";
14	sraer114_mid	exon	87105248	87105394	0.0190684623096276	-	.	gene_id "ENSRNOG00000076782"; transcript_id "ENSRNOG00000076782_tx_18"; exon_id "14_87105248_87105394_-"; exonnum "4"; txlen "763";
14	sraer114_mid	exon	87105248	87105394	0.0190684623096276	-	.	gene_id "ENSRNOG00000076782"; transcript_id "ENSRNOG00000076782_tx_19"; exon_id "14_87105248_87105394_-"; exonnum "4"; txlen "885";
14	sraer114_mid	exon	87105248	87105394	0.0190684623096276	-	.	gene_id "ENSRNOG00000076782"; transcript_id "ENSRNOG00000076782_tx_20"; exon_id "14_87105248_87105394_-"; exonnum "4"; txlen "791";
14	sraer114_mid	exon	87105248	87105394	0.0104940612615522	-	.	gene_id "ENSRNOG00000076782"; transcript_id "ENSRNOG00000076782_tx_21"; exon_id "14_87105248_87105394_-"; exonnum "3"; txlen "591";
14	sraer114_mid	exon	87105248	87105394	0.0104940612615522	-	.	gene_id "ENSRNOG00000076782"; transcript_id "ENSRNOG00000076782_tx_23"; exon_id "14_87105248_87105394_-"; exonnum "4"; txlen "695";
14	sraer114_mid	exon	87105248	87105394	0.0104940612615522	-	.	gene_id "ENSRNOG00000076782"; transcript_id "ENSRNOG00000076782_tx_24"; exon_id "14_87105248_87105394_-"; exonnum "4"; txlen "601";
14	sraer114_mid	exon	87105248	87105394	0.0104940612615522	-	.	gene_id "ENSRNOG00000076782"; transcript_id "ENSRNOG00000076782_tx_25"; exon_id "14_87105248_87105394_-"; exonnum "5"; txlen "827";
14	sraer114_mid	exon	87105248	87105394	0.0104940612615522	-	.	gene_id "ENSRNOG00000076782"; transcript_id "ENSRNOG00000076782_tx_26"; exon_id "14_87105248_87105394_-"; exonnum "5"; txlen "733";
14	sraer114_mid	exon	87105248	87105394	0.0104940612615522	-	.	gene_id "ENSRNOG00000076782"; transcript_id "ENSRNOG00000076782_tx_27"; exon_id "14_87105248_87105394_-"; exonnum "4"; txlen "723";
14	sraer114_mid	exon	87105248	87105394	0.0104940612615522	-	.	gene_id "ENSRNOG00000076782"; transcript_id "ENSRNOG00000076782_tx_28"; exon_id "14_87105248_87105394_-"; exonnum "4"; txlen "629";
14	sraer114_mid	exon	87105248	87105394	0.00734379567608578	-	.	gene_id "ENSRNOG00000076782"; transcript_id "ENSRNOG00000076782_tx_29"; exon_id "14_87105248_87105394_-"; exonnum "3"; txlen "537";
14	sraer114_mid	exon	87105248	87105394	0.00734379567608578	-	.	gene_id "ENSRNOG00000076782"; transcript_id "ENSRNOG00000076782_tx_30"; exon_id "14_87105248_87105394_-"; exonnum "4"; txlen "641";
14	sraer114_mid	exon	87105248	87105394	0.00734379567608578	-	.	gene_id "ENSRNOG00000076782"; transcript_id "ENSRNOG00000076782_tx_31"; exon_id "14_87105248_87105394_-"; exonnum "5"; txlen "773";
14	sraer114_mid	exon	87105248	87105394	0.0388041733192768	-	.	gene_id "ENSRNOG00000076782"; transcript_id "ENSRNOG00000076782_tx_5"; exon_id "14_87105248_87105394_-"; exonnum "2"; txlen "739";
14	sraer114_mid	exon	87105248	87105394	0.0388041733192768	-	.	gene_id "ENSRNOG00000076782"; transcript_id "ENSRNOG00000076782_tx_6"; exon_id "14_87105248_87105394_-"; exonnum "2"; txlen "645";
14	ensembl	exon	87105248	87105396	0	-	.	gene_id "ENSRNOG00000076782"; gene_version "1"; transcript_id "ENSRNOT00000169109"; transcript_version "1"; exon_number "1"; gene_source "ensembl"; gene_biotype "lncRNA"; transcript_source "ensembl"; transcript_biotype "lncRNA"; exon_id "ENSRNOE00000758347"; exon_version "1";
14	ensembl	exon	87105277	87105462	0	-	.	gene_id "ENSRNOG00000076782"; gene_version "1"; transcript_id "ENSRNOT00000170135"; transcript_version "1"; exon_number "1"; gene_source "ensembl"; gene_biotype "lncRNA"; transcript_source "ensembl"; transcript_biotype "lncRNA"; exon_id "ENSRNOE00000751723"; exon_version "1"; tag "Ensembl_canonical";
14	sraer114_ss	exon	87105532	87105642	0.0388041733192768	-	.	gene_id "ENSRNOG00000076782"; transcript_id "ENSRNOG00000076782_tx_5"; exon_id "14_87105532_87105642_-"; exonnum "1"; txlen "739";
14	sraer114_ss	exon	87105532	87105642	0.0388041733192768	-	.	gene_id "ENSRNOG00000076782"; transcript_id "ENSRNOG00000076782_tx_6"; exon_id "14_87105532_87105642_-"; exonnum "1"; txlen "645";
14	sraer114_es	exon	87126399	87126698	0.189958553500929	-	.	gene_id "ENSRNOG00000076782"; transcript_id "ENSRNOG00000076782_tx_2"; exon_id "14_87126399_87126698_-"; exonnum "4"; txlen "529";
14	sraer114_es	exon	87126399	87126698	0.159224608663346	-	.	gene_id "ENSRNOG00000076782"; transcript_id "ENSRNOG00000076782_tx_3"; exon_id "14_87126399_87126698_-"; exonnum "5"; txlen "661";
14	sraer114_es	exon	87126399	87126698	0.15624756006873	-	.	gene_id "ENSRNOG00000076782"; transcript_id "ENSRNOG00000076782_tx_4"; exon_id "14_87126399_87126698_-"; exonnum "4"; txlen "557";
14	sraer114_es	exon	87126399	87126698	0.0228706720887875	-	.	gene_id "ENSRNOG00000076782"; transcript_id "ENSRNOG00000076782_tx_8"; exon_id "14_87126399_87126698_-"; exonnum "3"; txlen "534";
14	sraer114_mid	exon	87129999	87130062	0.0220091495704831	-	.	gene_id "ENSRNOG00000076782"; transcript_id "ENSRNOG00000076782_tx_10"; exon_id "14_87129999_87130062_-"; exonnum "3"; txlen "547";
14	sraer114_mid	exon	87129999	87130062	0.0220091495704831	-	.	gene_id "ENSRNOG00000076782"; transcript_id "ENSRNOG00000076782_tx_11"; exon_id "14_87129999_87130062_-"; exonnum "4"; txlen "679";
14	sraer114_mid	exon	87129999	87130062	0.0220091495704831	-	.	gene_id "ENSRNOG00000076782"; transcript_id "ENSRNOG00000076782_tx_12"; exon_id "14_87129999_87130062_-"; exonnum "3"; txlen "575";
14	sraer114_mid	exon	87129999	87130062	0.0190684623096276	-	.	gene_id "ENSRNOG00000076782"; transcript_id "ENSRNOG00000076782_tx_13"; exon_id "14_87129999_87130062_-"; exonnum "2"; txlen "753";
14	sraer114_mid	exon	87129999	87130062	0.0190684623096276	-	.	gene_id "ENSRNOG00000076782"; transcript_id "ENSRNOG00000076782_tx_14"; exon_id "14_87129999_87130062_-"; exonnum "2"; txlen "659";
14	sraer114_mid	exon	87129999	87130062	0.0190684623096276	-	.	gene_id "ENSRNOG00000076782"; transcript_id "ENSRNOG00000076782_tx_15"; exon_id "14_87129999_87130062_-"; exonnum "3"; txlen "857";
14	sraer114_mid	exon	87129999	87130062	0.0190684623096276	-	.	gene_id "ENSRNOG00000076782"; transcript_id "ENSRNOG00000076782_tx_16"; exon_id "14_87129999_87130062_-"; exonnum "4"; txlen "989";
14	sraer114_mid	exon	87129999	87130062	0.0190684623096276	-	.	gene_id "ENSRNOG00000076782"; transcript_id "ENSRNOG00000076782_tx_17"; exon_id "14_87129999_87130062_-"; exonnum "4"; txlen "895";
14	sraer114_mid	exon	87129999	87130062	0.0190684623096276	-	.	gene_id "ENSRNOG00000076782"; transcript_id "ENSRNOG00000076782_tx_18"; exon_id "14_87129999_87130062_-"; exonnum "3"; txlen "763";
14	sraer114_mid	exon	87129999	87130062	0.0190684623096276	-	.	gene_id "ENSRNOG00000076782"; transcript_id "ENSRNOG00000076782_tx_19"; exon_id "14_87129999_87130062_-"; exonnum "3"; txlen "885";
14	sraer114_mid	exon	87129999	87130062	0.189958553500929	-	.	gene_id "ENSRNOG00000076782"; transcript_id "ENSRNOG00000076782_tx_2"; exon_id "14_87129999_87130062_-"; exonnum "3"; txlen "529";
14	sraer114_mid	exon	87129999	87130062	0.0190684623096276	-	.	gene_id "ENSRNOG00000076782"; transcript_id "ENSRNOG00000076782_tx_20"; exon_id "14_87129999_87130062_-"; exonnum "3"; txlen "791";
14	sraer114_mid	exon	87129999	87130062	0.0104940612615522	-	.	gene_id "ENSRNOG00000076782"; transcript_id "ENSRNOG00000076782_tx_21"; exon_id "14_87129999_87130062_-"; exonnum "2"; txlen "591";
14	sraer114_mid	exon	87129999	87130062	0.0104940612615522	-	.	gene_id "ENSRNOG00000076782"; transcript_id "ENSRNOG00000076782_tx_23"; exon_id "14_87129999_87130062_-"; exonnum "3"; txlen "695";
14	sraer114_mid	exon	87129999	87130062	0.0104940612615522	-	.	gene_id "ENSRNOG00000076782"; transcript_id "ENSRNOG00000076782_tx_24"; exon_id "14_87129999_87130062_-"; exonnum "3"; txlen "601";
14	sraer114_mid	exon	87129999	87130062	0.0104940612615522	-	.	gene_id "ENSRNOG00000076782"; transcript_id "ENSRNOG00000076782_tx_25"; exon_id "14_87129999_87130062_-"; exonnum "4"; txlen "827";
14	sraer114_mid	exon	87129999	87130062	0.0104940612615522	-	.	gene_id "ENSRNOG00000076782"; transcript_id "ENSRNOG00000076782_tx_26"; exon_id "14_87129999_87130062_-"; exonnum "4"; txlen "733";
14	sraer114_mid	exon	87129999	87130062	0.0104940612615522	-	.	gene_id "ENSRNOG00000076782"; transcript_id "ENSRNOG00000076782_tx_27"; exon_id "14_87129999_87130062_-"; exonnum "3"; txlen "723";
14	sraer114_mid	exon	87129999	87130062	0.0104940612615522	-	.	gene_id "ENSRNOG00000076782"; transcript_id "ENSRNOG00000076782_tx_28"; exon_id "14_87129999_87130062_-"; exonnum "3"; txlen "629";
14	sraer114_mid	exon	87129999	87130062	0.00734379567608578	-	.	gene_id "ENSRNOG00000076782"; transcript_id "ENSRNOG00000076782_tx_29"; exon_id "14_87129999_87130062_-"; exonnum "2"; txlen "537";
14	sraer114_mid	exon	87129999	87130062	0.159224608663346	-	.	gene_id "ENSRNOG00000076782"; transcript_id "ENSRNOG00000076782_tx_3"; exon_id "14_87129999_87130062_-"; exonnum "4"; txlen "661";
14	sraer114_mid	exon	87129999	87130062	0.00734379567608578	-	.	gene_id "ENSRNOG00000076782"; transcript_id "ENSRNOG00000076782_tx_30"; exon_id "14_87129999_87130062_-"; exonnum "3"; txlen "641";
14	sraer114_mid	exon	87129999	87130062	0.00734379567608578	-	.	gene_id "ENSRNOG00000076782"; transcript_id "ENSRNOG00000076782_tx_31"; exon_id "14_87129999_87130062_-"; exonnum "4"; txlen "773";
14	sraer114_mid	exon	87129999	87130062	0.15624756006873	-	.	gene_id "ENSRNOG00000076782"; transcript_id "ENSRNOG00000076782_tx_4"; exon_id "14_87129999_87130062_-"; exonnum "3"; txlen "557";
14	sraer114_mid	exon	87129999	87130062	0.0228706720887875	-	.	gene_id "ENSRNOG00000076782"; transcript_id "ENSRNOG00000076782_tx_8"; exon_id "14_87129999_87130062_-"; exonnum "2"; txlen "534";
14	sraer114_ss	exon	87131137	87131306	0.0228706720887875	-	.	gene_id "ENSRNOG00000076782"; transcript_id "ENSRNOG00000076782_tx_8"; exon_id "14_87131137_87131306_-"; exonnum "1"; txlen "534";
14	sraer114_mid	exon	87142682	87142813	0.0220091495704831	-	.	gene_id "ENSRNOG00000076782"; transcript_id "ENSRNOG00000076782_tx_11"; exon_id "14_87142682_87142813_-"; exonnum "3"; txlen "679";
14	sraer114_mid	exon	87142682	87142813	0.0220091495704831	-	.	gene_id "ENSRNOG00000076782"; transcript_id "ENSRNOG00000076782_tx_12"; exon_id "14_87142682_87142813_-"; exonnum "2"; txlen "575";
14	sraer114_mid	exon	87142682	87142813	0.0190684623096276	-	.	gene_id "ENSRNOG00000076782"; transcript_id "ENSRNOG00000076782_tx_16"; exon_id "14_87142682_87142813_-"; exonnum "3"; txlen "989";
14	sraer114_mid	exon	87142682	87142813	0.0190684623096276	-	.	gene_id "ENSRNOG00000076782"; transcript_id "ENSRNOG00000076782_tx_17"; exon_id "14_87142682_87142813_-"; exonnum "3"; txlen "895";
14	sraer114_mid	exon	87142682	87142813	0.0190684623096276	-	.	gene_id "ENSRNOG00000076782"; transcript_id "ENSRNOG00000076782_tx_19"; exon_id "14_87142682_87142813_-"; exonnum "2"; txlen "885";
14	sraer114_mid	exon	87142682	87142813	0.0190684623096276	-	.	gene_id "ENSRNOG00000076782"; transcript_id "ENSRNOG00000076782_tx_20"; exon_id "14_87142682_87142813_-"; exonnum "2"; txlen "791";
14	sraer114_mid	exon	87142682	87142813	0.0104940612615522	-	.	gene_id "ENSRNOG00000076782"; transcript_id "ENSRNOG00000076782_tx_25"; exon_id "14_87142682_87142813_-"; exonnum "3"; txlen "827";
14	sraer114_mid	exon	87142682	87142813	0.0104940612615522	-	.	gene_id "ENSRNOG00000076782"; transcript_id "ENSRNOG00000076782_tx_26"; exon_id "14_87142682_87142813_-"; exonnum "3"; txlen "733";
14	sraer114_mid	exon	87142682	87142813	0.0104940612615522	-	.	gene_id "ENSRNOG00000076782"; transcript_id "ENSRNOG00000076782_tx_27"; exon_id "14_87142682_87142813_-"; exonnum "2"; txlen "723";
14	sraer114_mid	exon	87142682	87142813	0.0104940612615522	-	.	gene_id "ENSRNOG00000076782"; transcript_id "ENSRNOG00000076782_tx_28"; exon_id "14_87142682_87142813_-"; exonnum "2"; txlen "629";
14	sraer114_mid	exon	87142682	87142813	0.159224608663346	-	.	gene_id "ENSRNOG00000076782"; transcript_id "ENSRNOG00000076782_tx_3"; exon_id "14_87142682_87142813_-"; exonnum "3"; txlen "661";
14	sraer114_mid	exon	87142682	87142813	0.00734379567608578	-	.	gene_id "ENSRNOG00000076782"; transcript_id "ENSRNOG00000076782_tx_31"; exon_id "14_87142682_87142813_-"; exonnum "3"; txlen "773";
14	sraer114_mid	exon	87142682	87142813	0.15624756006873	-	.	gene_id "ENSRNOG00000076782"; transcript_id "ENSRNOG00000076782_tx_4"; exon_id "14_87142682_87142813_-"; exonnum "2"; txlen "557";
14	sraer114_mid	exon	87143323	87143426	0.0220091495704831	-	.	gene_id "ENSRNOG00000076782"; transcript_id "ENSRNOG00000076782_tx_10"; exon_id "14_87143323_87143426_-"; exonnum "2"; txlen "547";
14	sraer114_mid	exon	87143323	87143426	0.0220091495704831	-	.	gene_id "ENSRNOG00000076782"; transcript_id "ENSRNOG00000076782_tx_11"; exon_id "14_87143323_87143426_-"; exonnum "2"; txlen "679";
14	sraer114_mid	exon	87143323	87143426	0.0190684623096276	-	.	gene_id "ENSRNOG00000076782"; transcript_id "ENSRNOG00000076782_tx_15"; exon_id "14_87143323_87143426_-"; exonnum "2"; txlen "857";
14	sraer114_mid	exon	87143323	87143426	0.0190684623096276	-	.	gene_id "ENSRNOG00000076782"; transcript_id "ENSRNOG00000076782_tx_16"; exon_id "14_87143323_87143426_-"; exonnum "2"; txlen "989";
14	sraer114_mid	exon	87143323	87143426	0.0190684623096276	-	.	gene_id "ENSRNOG00000076782"; transcript_id "ENSRNOG00000076782_tx_17"; exon_id "14_87143323_87143426_-"; exonnum "2"; txlen "895";
14	sraer114_mid	exon	87143323	87143426	0.0190684623096276	-	.	gene_id "ENSRNOG00000076782"; transcript_id "ENSRNOG00000076782_tx_18"; exon_id "14_87143323_87143426_-"; exonnum "2"; txlen "763";
14	sraer114_mid	exon	87143323	87143426	0.189958553500929	-	.	gene_id "ENSRNOG00000076782"; transcript_id "ENSRNOG00000076782_tx_2"; exon_id "14_87143323_87143426_-"; exonnum "2"; txlen "529";
14	sraer114_mid	exon	87143323	87143426	0.0104940612615522	-	.	gene_id "ENSRNOG00000076782"; transcript_id "ENSRNOG00000076782_tx_23"; exon_id "14_87143323_87143426_-"; exonnum "2"; txlen "695";
14	sraer114_mid	exon	87143323	87143426	0.0104940612615522	-	.	gene_id "ENSRNOG00000076782"; transcript_id "ENSRNOG00000076782_tx_24"; exon_id "14_87143323_87143426_-"; exonnum "2"; txlen "601";
14	sraer114_mid	exon	87143323	87143426	0.0104940612615522	-	.	gene_id "ENSRNOG00000076782"; transcript_id "ENSRNOG00000076782_tx_25"; exon_id "14_87143323_87143426_-"; exonnum "2"; txlen "827";
14	sraer114_mid	exon	87143323	87143426	0.0104940612615522	-	.	gene_id "ENSRNOG00000076782"; transcript_id "ENSRNOG00000076782_tx_26"; exon_id "14_87143323_87143426_-"; exonnum "2"; txlen "733";
14	sraer114_mid	exon	87143323	87143426	0.159224608663346	-	.	gene_id "ENSRNOG00000076782"; transcript_id "ENSRNOG00000076782_tx_3"; exon_id "14_87143323_87143426_-"; exonnum "2"; txlen "661";
14	sraer114_mid	exon	87143323	87143426	0.00734379567608578	-	.	gene_id "ENSRNOG00000076782"; transcript_id "ENSRNOG00000076782_tx_30"; exon_id "14_87143323_87143426_-"; exonnum "2"; txlen "641";
14	sraer114_mid	exon	87143323	87143426	0.00734379567608578	-	.	gene_id "ENSRNOG00000076782"; transcript_id "ENSRNOG00000076782_tx_31"; exon_id "14_87143323_87143426_-"; exonnum "2"; txlen "773";
14	sraer114_ss	exon	87178972	87179032	0.0220091495704831	-	.	gene_id "ENSRNOG00000076782"; transcript_id "ENSRNOG00000076782_tx_10"; exon_id "14_87178972_87179032_-"; exonnum "1"; txlen "547";
14	sraer114_ss	exon	87178972	87179032	0.0220091495704831	-	.	gene_id "ENSRNOG00000076782"; transcript_id "ENSRNOG00000076782_tx_11"; exon_id "14_87178972_87179032_-"; exonnum "1"; txlen "679";
14	sraer114_ss	exon	87178972	87179032	0.0220091495704831	-	.	gene_id "ENSRNOG00000076782"; transcript_id "ENSRNOG00000076782_tx_12"; exon_id "14_87178972_87179032_-"; exonnum "1"; txlen "575";
14	sraer114_ss	exon	87178972	87179032	0.0190684623096276	-	.	gene_id "ENSRNOG00000076782"; transcript_id "ENSRNOG00000076782_tx_13"; exon_id "14_87178972_87179032_-"; exonnum "1"; txlen "753";
14	sraer114_ss	exon	87178972	87179032	0.0190684623096276	-	.	gene_id "ENSRNOG00000076782"; transcript_id "ENSRNOG00000076782_tx_14"; exon_id "14_87178972_87179032_-"; exonnum "1"; txlen "659";
14	sraer114_ss	exon	87178972	87179032	0.0190684623096276	-	.	gene_id "ENSRNOG00000076782"; transcript_id "ENSRNOG00000076782_tx_15"; exon_id "14_87178972_87179032_-"; exonnum "1"; txlen "857";
14	sraer114_ss	exon	87178972	87179032	0.0190684623096276	-	.	gene_id "ENSRNOG00000076782"; transcript_id "ENSRNOG00000076782_tx_16"; exon_id "14_87178972_87179032_-"; exonnum "1"; txlen "989";
14	sraer114_ss	exon	87178972	87179032	0.0190684623096276	-	.	gene_id "ENSRNOG00000076782"; transcript_id "ENSRNOG00000076782_tx_17"; exon_id "14_87178972_87179032_-"; exonnum "1"; txlen "895";
14	sraer114_ss	exon	87178972	87179032	0.0190684623096276	-	.	gene_id "ENSRNOG00000076782"; transcript_id "ENSRNOG00000076782_tx_18"; exon_id "14_87178972_87179032_-"; exonnum "1"; txlen "763";
14	sraer114_ss	exon	87178972	87179032	0.0190684623096276	-	.	gene_id "ENSRNOG00000076782"; transcript_id "ENSRNOG00000076782_tx_19"; exon_id "14_87178972_87179032_-"; exonnum "1"; txlen "885";
14	sraer114_ss	exon	87178972	87179032	0.189958553500929	-	.	gene_id "ENSRNOG00000076782"; transcript_id "ENSRNOG00000076782_tx_2"; exon_id "14_87178972_87179032_-"; exonnum "1"; txlen "529";
14	sraer114_ss	exon	87178972	87179032	0.0190684623096276	-	.	gene_id "ENSRNOG00000076782"; transcript_id "ENSRNOG00000076782_tx_20"; exon_id "14_87178972_87179032_-"; exonnum "1"; txlen "791";
14	sraer114_ss	exon	87178972	87179032	0.0104940612615522	-	.	gene_id "ENSRNOG00000076782"; transcript_id "ENSRNOG00000076782_tx_21"; exon_id "14_87178972_87179032_-"; exonnum "1"; txlen "591";
14	sraer114_ss	exon	87178972	87179032	0.0104940612615522	-	.	gene_id "ENSRNOG00000076782"; transcript_id "ENSRNOG00000076782_tx_23"; exon_id "14_87178972_87179032_-"; exonnum "1"; txlen "695";
14	sraer114_ss	exon	87178972	87179032	0.0104940612615522	-	.	gene_id "ENSRNOG00000076782"; transcript_id "ENSRNOG00000076782_tx_24"; exon_id "14_87178972_87179032_-"; exonnum "1"; txlen "601";
14	sraer114_ss	exon	87178972	87179032	0.0104940612615522	-	.	gene_id "ENSRNOG00000076782"; transcript_id "ENSRNOG00000076782_tx_25"; exon_id "14_87178972_87179032_-"; exonnum "1"; txlen "827";
14	sraer114_ss	exon	87178972	87179032	0.0104940612615522	-	.	gene_id "ENSRNOG00000076782"; transcript_id "ENSRNOG00000076782_tx_26"; exon_id "14_87178972_87179032_-"; exonnum "1"; txlen "733";
14	sraer114_ss	exon	87178972	87179032	0.0104940612615522	-	.	gene_id "ENSRNOG00000076782"; transcript_id "ENSRNOG00000076782_tx_27"; exon_id "14_87178972_87179032_-"; exonnum "1"; txlen "723";
14	sraer114_ss	exon	87178972	87179032	0.0104940612615522	-	.	gene_id "ENSRNOG00000076782"; transcript_id "ENSRNOG00000076782_tx_28"; exon_id "14_87178972_87179032_-"; exonnum "1"; txlen "629";
14	sraer114_ss	exon	87178972	87179032	0.00734379567608578	-	.	gene_id "ENSRNOG00000076782"; transcript_id "ENSRNOG00000076782_tx_29"; exon_id "14_87178972_87179032_-"; exonnum "1"; txlen "537";
14	sraer114_ss	exon	87178972	87179032	0.159224608663346	-	.	gene_id "ENSRNOG00000076782"; transcript_id "ENSRNOG00000076782_tx_3"; exon_id "14_87178972_87179032_-"; exonnum "1"; txlen "661";
14	sraer114_ss	exon	87178972	87179032	0.00734379567608578	-	.	gene_id "ENSRNOG00000076782"; transcript_id "ENSRNOG00000076782_tx_30"; exon_id "14_87178972_87179032_-"; exonnum "1"; txlen "641";
14	sraer114_ss	exon	87178972	87179032	0.00734379567608578	-	.	gene_id "ENSRNOG00000076782"; transcript_id "ENSRNOG00000076782_tx_31"; exon_id "14_87178972_87179032_-"; exonnum "1"; txlen "773";
14	sraer114_ss	exon	87178972	87179032	0.15624756006873	-	.	gene_id "ENSRNOG00000076782"; transcript_id "ENSRNOG00000076782_tx_4"; exon_id "14_87178972_87179032_-"; exonnum "1"; txlen "557";
14	sraer114_es	exon	87181481	87181572	0.0276705648861119	-	.	gene_id "sraer114_gene_41552"; transcript_id "sraer114_gene_41552_tx_10"; exon_id "14_87181481_87181572_-"; exonnum "5"; txlen "677";
14	sraer114_es	exon	87181481	87181572	0.0176784164550159	-	.	gene_id "sraer114_gene_41552"; transcript_id "sraer114_gene_41552_tx_15"; exon_id "14_87181481_87181572_-"; exonnum "6"; txlen "1003";
14	sraer114_es	exon	87181481	87181572	0.0176784164550159	-	.	gene_id "sraer114_gene_41552"; transcript_id "sraer114_gene_41552_tx_17"; exon_id "14_87181481_87181572_-"; exonnum "4"; txlen "547";
14	sraer114_es	exon	87181481	87181572	0.0399685937243838	-	.	gene_id "sraer114_gene_41552"; transcript_id "sraer114_gene_41552_tx_2"; exon_id "14_87181481_87181572_-"; exonnum "6"; txlen "1069";
14	sraer114_es	exon	87181481	87181572	0.0122980288382719	-	.	gene_id "sraer114_gene_41552"; transcript_id "sraer114_gene_41552_tx_23"; exon_id "14_87181481_87181572_-"; exonnum "7"; txlen "1067";
14	sraer114_es	exon	87181481	87181572	0.0384313401195998	-	.	gene_id "sraer114_gene_41552"; transcript_id "sraer114_gene_41552_tx_4"; exon_id "14_87181481_87181572_-"; exonnum "5"; txlen "887";
14	sraer114_es	exon	87181481	87181572	0.0343502689832439	-	.	gene_id "sraer114_gene_41552"; transcript_id "sraer114_gene_41552_tx_6"; exon_id "14_87181481_87181572_-"; exonnum "4"; txlen "613";
14	sraer114_es	exon	87181481	87181572	0.0276705648861119	-	.	gene_id "sraer114_gene_41552"; transcript_id "sraer114_gene_41552_tx_8"; exon_id "14_87181481_87181572_-"; exonnum "7"; txlen "1133";
14	sraer114_es	exon	87213786	87214116	0.0276705648861119	-	.	gene_id "sraer114_gene_41552"; transcript_id "sraer114_gene_41552_tx_11"; exon_id "14_87213786_87214116_-"; exonnum "5"; txlen "916";
14	sraer114_es	exon	87213786	87214116	0.0201096539853465	-	.	gene_id "sraer114_gene_41552"; transcript_id "sraer114_gene_41552_tx_12"; exon_id "14_87213786_87214116_-"; exonnum "3"; txlen "715";
14	sraer114_es	exon	87213786	87214116	0.0176784164550159	-	.	gene_id "sraer114_gene_41552"; transcript_id "sraer114_gene_41552_tx_16"; exon_id "14_87213786_87214116_-"; exonnum "6"; txlen "1242";
14	sraer114_es	exon	87213786	87214116	0.0176784164550159	-	.	gene_id "sraer114_gene_41552"; transcript_id "sraer114_gene_41552_tx_18"; exon_id "14_87213786_87214116_-"; exonnum "4"; txlen "786";
14	sraer114_es	exon	87213786	87214116	0.0176728876307489	-	.	gene_id "sraer114_gene_41552"; transcript_id "sraer114_gene_41552_tx_19"; exon_id "14_87213786_87214116_-"; exonnum "3"; txlen "699";
14	sraer114_es	exon	87213786	87214116	0.0140516844714322	-	.	gene_id "sraer114_gene_41552"; transcript_id "sraer114_gene_41552_tx_22"; exon_id "14_87213786_87214116_-"; exonnum "3"; txlen "670";
14	sraer114_es	exon	87213786	87214116	0.0122980288382719	-	.	gene_id "sraer114_gene_41552"; transcript_id "sraer114_gene_41552_tx_24"; exon_id "14_87213786_87214116_-"; exonnum "7"; txlen "1306";
14	sraer114_es	exon	87213786	87214116	0.0399685937243838	-	.	gene_id "sraer114_gene_41552"; transcript_id "sraer114_gene_41552_tx_3"; exon_id "14_87213786_87214116_-"; exonnum "6"; txlen "1308";
14	sraer114_es	exon	87213786	87214116	0.0384313401195998	-	.	gene_id "sraer114_gene_41552"; transcript_id "sraer114_gene_41552_tx_5"; exon_id "14_87213786_87214116_-"; exonnum "5"; txlen "1126";
14	sraer114_es	exon	87213786	87214116	0.0343502689832439	-	.	gene_id "sraer114_gene_41552"; transcript_id "sraer114_gene_41552_tx_7"; exon_id "14_87213786_87214116_-"; exonnum "4"; txlen "852";
14	sraer114_es	exon	87213786	87214116	0.0276705648861119	-	.	gene_id "sraer114_gene_41552"; transcript_id "sraer114_gene_41552_tx_9"; exon_id "14_87213786_87214116_-"; exonnum "7"; txlen "1372";
14	sraer114_mid	exon	87216338	87216589	0.0276705648861119	-	.	gene_id "sraer114_gene_41552"; transcript_id "sraer114_gene_41552_tx_10"; exon_id "14_87216338_87216589_-"; exonnum "4"; txlen "677";
14	sraer114_mid	exon	87216338	87216589	0.0276705648861119	-	.	gene_id "sraer114_gene_41552"; transcript_id "sraer114_gene_41552_tx_11"; exon_id "14_87216338_87216589_-"; exonnum "4"; txlen "916";
14	sraer114_mid	exon	87216338	87216589	0.0201096539853465	-	.	gene_id "sraer114_gene_41552"; transcript_id "sraer114_gene_41552_tx_12"; exon_id "14_87216338_87216589_-"; exonnum "2"; txlen "715";
14	sraer114_mid	exon	87216338	87216589	0.0176784164550159	-	.	gene_id "sraer114_gene_41552"; transcript_id "sraer114_gene_41552_tx_15"; exon_id "14_87216338_87216589_-"; exonnum "5"; txlen "1003";
14	sraer114_mid	exon	87216338	87216589	0.0176784164550159	-	.	gene_id "sraer114_gene_41552"; transcript_id "sraer114_gene_41552_tx_16"; exon_id "14_87216338_87216589_-"; exonnum "5"; txlen "1242";
14	sraer114_mid	exon	87216338	87216589	0.0176784164550159	-	.	gene_id "sraer114_gene_41552"; transcript_id "sraer114_gene_41552_tx_17"; exon_id "14_87216338_87216589_-"; exonnum "3"; txlen "547";
14	sraer114_mid	exon	87216338	87216589	0.0176784164550159	-	.	gene_id "sraer114_gene_41552"; transcript_id "sraer114_gene_41552_tx_18"; exon_id "14_87216338_87216589_-"; exonnum "3"; txlen "786";
14	sraer114_mid	exon	87216338	87216589	0.0176728876307489	-	.	gene_id "sraer114_gene_41552"; transcript_id "sraer114_gene_41552_tx_19"; exon_id "14_87216338_87216589_-"; exonnum "2"; txlen "699";
14	sraer114_mid	exon	87216338	87216589	0.0399685937243838	-	.	gene_id "sraer114_gene_41552"; transcript_id "sraer114_gene_41552_tx_2"; exon_id "14_87216338_87216589_-"; exonnum "5"; txlen "1069";
14	sraer114_mid	exon	87216338	87216589	0.0140516844714322	-	.	gene_id "sraer114_gene_41552"; transcript_id "sraer114_gene_41552_tx_22"; exon_id "14_87216338_87216589_-"; exonnum "2"; txlen "670";
14	sraer114_mid	exon	87216338	87216589	0.0122980288382719	-	.	gene_id "sraer114_gene_41552"; transcript_id "sraer114_gene_41552_tx_23"; exon_id "14_87216338_87216589_-"; exonnum "6"; txlen "1067";
14	sraer114_mid	exon	87216338	87216589	0.0122980288382719	-	.	gene_id "sraer114_gene_41552"; transcript_id "sraer114_gene_41552_tx_24"; exon_id "14_87216338_87216589_-"; exonnum "6"; txlen "1306";
14	sraer114_mid	exon	87216338	87216589	0.0399685937243838	-	.	gene_id "sraer114_gene_41552"; transcript_id "sraer114_gene_41552_tx_3"; exon_id "14_87216338_87216589_-"; exonnum "5"; txlen "1308";
14	sraer114_mid	exon	87216338	87216589	0.0384313401195998	-	.	gene_id "sraer114_gene_41552"; transcript_id "sraer114_gene_41552_tx_4"; exon_id "14_87216338_87216589_-"; exonnum "4"; txlen "887";
14	sraer114_mid	exon	87216338	87216589	0.0384313401195998	-	.	gene_id "sraer114_gene_41552"; transcript_id "sraer114_gene_41552_tx_5"; exon_id "14_87216338_87216589_-"; exonnum "4"; txlen "1126";
14	sraer114_mid	exon	87216338	87216589	0.0343502689832439	-	.	gene_id "sraer114_gene_41552"; transcript_id "sraer114_gene_41552_tx_6"; exon_id "14_87216338_87216589_-"; exonnum "3"; txlen "613";
14	sraer114_mid	exon	87216338	87216589	0.0343502689832439	-	.	gene_id "sraer114_gene_41552"; transcript_id "sraer114_gene_41552_tx_7"; exon_id "14_87216338_87216589_-"; exonnum "3"; txlen "852";
14	sraer114_mid	exon	87216338	87216589	0.0276705648861119	-	.	gene_id "sraer114_gene_41552"; transcript_id "sraer114_gene_41552_tx_8"; exon_id "14_87216338_87216589_-"; exonnum "6"; txlen "1133";
14	sraer114_mid	exon	87216338	87216589	0.0276705648861119	-	.	gene_id "sraer114_gene_41552"; transcript_id "sraer114_gene_41552_tx_9"; exon_id "14_87216338_87216589_-"; exonnum "6"; txlen "1372";
14	sraer114_ss	exon	87216722	87216853	0.0201096539853465	-	.	gene_id "sraer114_gene_41552"; transcript_id "sraer114_gene_41552_tx_12"; exon_id "14_87216722_87216853_-"; exonnum "1"; txlen "715";
14	sraer114_ss	exon	87218349	87218464	0.0176728876307489	-	.	gene_id "sraer114_gene_41552"; transcript_id "sraer114_gene_41552_tx_19"; exon_id "14_87218349_87218464_-"; exonnum "1"; txlen "699";
14	sraer114_mid	exon	87231712	87231775	0.0276705648861119	-	.	gene_id "sraer114_gene_41552"; transcript_id "sraer114_gene_41552_tx_10"; exon_id "14_87231712_87231775_-"; exonnum "3"; txlen "677";
14	sraer114_mid	exon	87231712	87231775	0.0276705648861119	-	.	gene_id "sraer114_gene_41552"; transcript_id "sraer114_gene_41552_tx_11"; exon_id "14_87231712_87231775_-"; exonnum "3"; txlen "916";
14	sraer114_mid	exon	87231712	87231775	0.0122980288382719	-	.	gene_id "sraer114_gene_41552"; transcript_id "sraer114_gene_41552_tx_23"; exon_id "14_87231712_87231775_-"; exonnum "5"; txlen "1067";
14	sraer114_mid	exon	87231712	87231775	0.0122980288382719	-	.	gene_id "sraer114_gene_41552"; transcript_id "sraer114_gene_41552_tx_24"; exon_id "14_87231712_87231775_-"; exonnum "5"; txlen "1306";
14	sraer114_mid	exon	87231712	87231775	0.0276705648861119	-	.	gene_id "sraer114_gene_41552"; transcript_id "sraer114_gene_41552_tx_8"; exon_id "14_87231712_87231775_-"; exonnum "5"; txlen "1133";
14	sraer114_mid	exon	87231712	87231775	0.0276705648861119	-	.	gene_id "sraer114_gene_41552"; transcript_id "sraer114_gene_41552_tx_9"; exon_id "14_87231712_87231775_-"; exonnum "5"; txlen "1372";
14	sraer114_mid	exon	87234183	87234364	0.0276705648861119	-	.	gene_id "sraer114_gene_41552"; transcript_id "sraer114_gene_41552_tx_10"; exon_id "14_87234183_87234364_-"; exonnum "2"; txlen "677";
14	sraer114_mid	exon	87234183	87234364	0.0276705648861119	-	.	gene_id "sraer114_gene_41552"; transcript_id "sraer114_gene_41552_tx_11"; exon_id "14_87234183_87234364_-"; exonnum "2"; txlen "916";
14	sraer114_mid	exon	87234183	87234364	0.0399685937243838	-	.	gene_id "sraer114_gene_41552"; transcript_id "sraer114_gene_41552_tx_2"; exon_id "14_87234183_87234364_-"; exonnum "4"; txlen "1069";
14	sraer114_mid	exon	87234183	87234364	0.0399685937243838	-	.	gene_id "sraer114_gene_41552"; transcript_id "sraer114_gene_41552_tx_3"; exon_id "14_87234183_87234364_-"; exonnum "4"; txlen "1308";
14	sraer114_mid	exon	87234183	87234364	0.0343502689832439	-	.	gene_id "sraer114_gene_41552"; transcript_id "sraer114_gene_41552_tx_6"; exon_id "14_87234183_87234364_-"; exonnum "2"; txlen "613";
14	sraer114_mid	exon	87234183	87234364	0.0343502689832439	-	.	gene_id "sraer114_gene_41552"; transcript_id "sraer114_gene_41552_tx_7"; exon_id "14_87234183_87234364_-"; exonnum "2"; txlen "852";
14	sraer114_mid	exon	87234183	87234364	0.0276705648861119	-	.	gene_id "sraer114_gene_41552"; transcript_id "sraer114_gene_41552_tx_8"; exon_id "14_87234183_87234364_-"; exonnum "4"; txlen "1133";
14	sraer114_mid	exon	87234183	87234364	0.0276705648861119	-	.	gene_id "sraer114_gene_41552"; transcript_id "sraer114_gene_41552_tx_9"; exon_id "14_87234183_87234364_-"; exonnum "4"; txlen "1372";
14	sraer114_mid	exon	87234249	87234364	0.0176784164550159	-	.	gene_id "sraer114_gene_41552"; transcript_id "sraer114_gene_41552_tx_15"; exon_id "14_87234249_87234364_-"; exonnum "4"; txlen "1003";
14	sraer114_mid	exon	87234249	87234364	0.0176784164550159	-	.	gene_id "sraer114_gene_41552"; transcript_id "sraer114_gene_41552_tx_16"; exon_id "14_87234249_87234364_-"; exonnum "4"; txlen "1242";
14	sraer114_mid	exon	87234249	87234364	0.0176784164550159	-	.	gene_id "sraer114_gene_41552"; transcript_id "sraer114_gene_41552_tx_17"; exon_id "14_87234249_87234364_-"; exonnum "2"; txlen "547";
14	sraer114_mid	exon	87234249	87234364	0.0176784164550159	-	.	gene_id "sraer114_gene_41552"; transcript_id "sraer114_gene_41552_tx_18"; exon_id "14_87234249_87234364_-"; exonnum "2"; txlen "786";
14	sraer114_mid	exon	87234249	87234364	0.0122980288382719	-	.	gene_id "sraer114_gene_41552"; transcript_id "sraer114_gene_41552_tx_23"; exon_id "14_87234249_87234364_-"; exonnum "4"; txlen "1067";
14	sraer114_mid	exon	87234249	87234364	0.0122980288382719	-	.	gene_id "sraer114_gene_41552"; transcript_id "sraer114_gene_41552_tx_24"; exon_id "14_87234249_87234364_-"; exonnum "4"; txlen "1306";
14	sraer114_ss	exon	87238663	87238749	0.0276705648861119	-	.	gene_id "sraer114_gene_41552"; transcript_id "sraer114_gene_41552_tx_10"; exon_id "14_87238663_87238749_-"; exonnum "1"; txlen "677";
14	sraer114_ss	exon	87238663	87238749	0.0276705648861119	-	.	gene_id "sraer114_gene_41552"; transcript_id "sraer114_gene_41552_tx_11"; exon_id "14_87238663_87238749_-"; exonnum "1"; txlen "916";
14	sraer114_ss	exon	87238663	87238749	0.0176784164550159	-	.	gene_id "sraer114_gene_41552"; transcript_id "sraer114_gene_41552_tx_17"; exon_id "14_87238663_87238749_-"; exonnum "1"; txlen "547";
14	sraer114_ss	exon	87238663	87238749	0.0176784164550159	-	.	gene_id "sraer114_gene_41552"; transcript_id "sraer114_gene_41552_tx_18"; exon_id "14_87238663_87238749_-"; exonnum "1"; txlen "786";
14	sraer114_ss	exon	87238663	87238749	0.0140516844714322	-	.	gene_id "sraer114_gene_41552"; transcript_id "sraer114_gene_41552_tx_22"; exon_id "14_87238663_87238749_-"; exonnum "1"; txlen "670";
14	sraer114_ss	exon	87238663	87238749	0.0343502689832439	-	.	gene_id "sraer114_gene_41552"; transcript_id "sraer114_gene_41552_tx_6"; exon_id "14_87238663_87238749_-"; exonnum "1"; txlen "613";
14	sraer114_ss	exon	87238663	87238749	0.0343502689832439	-	.	gene_id "sraer114_gene_41552"; transcript_id "sraer114_gene_41552_tx_7"; exon_id "14_87238663_87238749_-"; exonnum "1"; txlen "852";
14	sraer114_mid	exon	87239798	87239900	0.0176784164550159	-	.	gene_id "sraer114_gene_41552"; transcript_id "sraer114_gene_41552_tx_15"; exon_id "14_87239798_87239900_-"; exonnum "3"; txlen "1003";
14	sraer114_mid	exon	87239798	87239900	0.0176784164550159	-	.	gene_id "sraer114_gene_41552"; transcript_id "sraer114_gene_41552_tx_16"; exon_id "14_87239798_87239900_-"; exonnum "3"; txlen "1242";
14	sraer114_mid	exon	87239798	87239900	0.0399685937243838	-	.	gene_id "sraer114_gene_41552"; transcript_id "sraer114_gene_41552_tx_2"; exon_id "14_87239798_87239900_-"; exonnum "3"; txlen "1069";
14	sraer114_mid	exon	87239798	87239900	0.0122980288382719	-	.	gene_id "sraer114_gene_41552"; transcript_id "sraer114_gene_41552_tx_23"; exon_id "14_87239798_87239900_-"; exonnum "3"; txlen "1067";
14	sraer114_mid	exon	87239798	87239900	0.0122980288382719	-	.	gene_id "sraer114_gene_41552"; transcript_id "sraer114_gene_41552_tx_24"; exon_id "14_87239798_87239900_-"; exonnum "3"; txlen "1306";
14	sraer114_mid	exon	87239798	87239900	0.0399685937243838	-	.	gene_id "sraer114_gene_41552"; transcript_id "sraer114_gene_41552_tx_3"; exon_id "14_87239798_87239900_-"; exonnum "3"; txlen "1308";
14	sraer114_mid	exon	87239798	87239900	0.0384313401195998	-	.	gene_id "sraer114_gene_41552"; transcript_id "sraer114_gene_41552_tx_4"; exon_id "14_87239798_87239900_-"; exonnum "3"; txlen "887";
14	sraer114_mid	exon	87239798	87239900	0.0384313401195998	-	.	gene_id "sraer114_gene_41552"; transcript_id "sraer114_gene_41552_tx_5"; exon_id "14_87239798_87239900_-"; exonnum "3"; txlen "1126";
14	sraer114_mid	exon	87239798	87239900	0.0276705648861119	-	.	gene_id "sraer114_gene_41552"; transcript_id "sraer114_gene_41552_tx_8"; exon_id "14_87239798_87239900_-"; exonnum "3"; txlen "1133";
14	sraer114_mid	exon	87239798	87239900	0.0276705648861119	-	.	gene_id "sraer114_gene_41552"; transcript_id "sraer114_gene_41552_tx_9"; exon_id "14_87239798_87239900_-"; exonnum "3"; txlen "1372";
14	sraer114_mid	exon	87240600	87240950	0.0176784164550159	-	.	gene_id "sraer114_gene_41552"; transcript_id "sraer114_gene_41552_tx_15"; exon_id "14_87240600_87240950_-"; exonnum "2"; txlen "1003";
14	sraer114_mid	exon	87240600	87240950	0.0176784164550159	-	.	gene_id "sraer114_gene_41552"; transcript_id "sraer114_gene_41552_tx_16"; exon_id "14_87240600_87240950_-"; exonnum "2"; txlen "1242";
14	sraer114_mid	exon	87240600	87240950	0.0399685937243838	-	.	gene_id "sraer114_gene_41552"; transcript_id "sraer114_gene_41552_tx_2"; exon_id "14_87240600_87240950_-"; exonnum "2"; txlen "1069";
14	sraer114_mid	exon	87240600	87240950	0.0122980288382719	-	.	gene_id "sraer114_gene_41552"; transcript_id "sraer114_gene_41552_tx_23"; exon_id "14_87240600_87240950_-"; exonnum "2"; txlen "1067";
14	sraer114_mid	exon	87240600	87240950	0.0122980288382719	-	.	gene_id "sraer114_gene_41552"; transcript_id "sraer114_gene_41552_tx_24"; exon_id "14_87240600_87240950_-"; exonnum "2"; txlen "1306";
14	sraer114_mid	exon	87240600	87240950	0.0399685937243838	-	.	gene_id "sraer114_gene_41552"; transcript_id "sraer114_gene_41552_tx_3"; exon_id "14_87240600_87240950_-"; exonnum "2"; txlen "1308";
14	sraer114_mid	exon	87240600	87240950	0.0384313401195998	-	.	gene_id "sraer114_gene_41552"; transcript_id "sraer114_gene_41552_tx_4"; exon_id "14_87240600_87240950_-"; exonnum "2"; txlen "887";
14	sraer114_mid	exon	87240600	87240950	0.0384313401195998	-	.	gene_id "sraer114_gene_41552"; transcript_id "sraer114_gene_41552_tx_5"; exon_id "14_87240600_87240950_-"; exonnum "2"; txlen "1126";
14	sraer114_mid	exon	87240600	87240950	0.0276705648861119	-	.	gene_id "sraer114_gene_41552"; transcript_id "sraer114_gene_41552_tx_8"; exon_id "14_87240600_87240950_-"; exonnum "2"; txlen "1133";
14	sraer114_mid	exon	87240600	87240950	0.0276705648861119	-	.	gene_id "sraer114_gene_41552"; transcript_id "sraer114_gene_41552_tx_9"; exon_id "14_87240600_87240950_-"; exonnum "2"; txlen "1372";
14	sraer114_ss	exon	87263285	87263373	0.0176784164550159	-	.	gene_id "sraer114_gene_41552"; transcript_id "sraer114_gene_41552_tx_15"; exon_id "14_87263285_87263373_-"; exonnum "1"; txlen "1003";
14	sraer114_ss	exon	87263285	87263373	0.0176784164550159	-	.	gene_id "sraer114_gene_41552"; transcript_id "sraer114_gene_41552_tx_16"; exon_id "14_87263285_87263373_-"; exonnum "1"; txlen "1242";
14	sraer114_ss	exon	87263285	87263373	0.0399685937243838	-	.	gene_id "sraer114_gene_41552"; transcript_id "sraer114_gene_41552_tx_2"; exon_id "14_87263285_87263373_-"; exonnum "1"; txlen "1069";
14	sraer114_ss	exon	87263285	87263373	0.0122980288382719	-	.	gene_id "sraer114_gene_41552"; transcript_id "sraer114_gene_41552_tx_23"; exon_id "14_87263285_87263373_-"; exonnum "1"; txlen "1067";
14	sraer114_ss	exon	87263285	87263373	0.0122980288382719	-	.	gene_id "sraer114_gene_41552"; transcript_id "sraer114_gene_41552_tx_24"; exon_id "14_87263285_87263373_-"; exonnum "1"; txlen "1306";
14	sraer114_ss	exon	87263285	87263373	0.0399685937243838	-	.	gene_id "sraer114_gene_41552"; transcript_id "sraer114_gene_41552_tx_3"; exon_id "14_87263285_87263373_-"; exonnum "1"; txlen "1308";
14	sraer114_ss	exon	87263285	87263373	0.0384313401195998	-	.	gene_id "sraer114_gene_41552"; transcript_id "sraer114_gene_41552_tx_4"; exon_id "14_87263285_87263373_-"; exonnum "1"; txlen "887";
14	sraer114_ss	exon	87263285	87263373	0.0384313401195998	-	.	gene_id "sraer114_gene_41552"; transcript_id "sraer114_gene_41552_tx_5"; exon_id "14_87263285_87263373_-"; exonnum "1"; txlen "1126";
14	sraer114_ss	exon	87263285	87263373	0.0276705648861119	-	.	gene_id "sraer114_gene_41552"; transcript_id "sraer114_gene_41552_tx_8"; exon_id "14_87263285_87263373_-"; exonnum "1"; txlen "1133";
14	sraer114_ss	exon	87263285	87263373	0.0276705648861119	-	.	gene_id "sraer114_gene_41552"; transcript_id "sraer114_gene_41552_tx_9"; exon_id "14_87263285_87263373_-"; exonnum "1"; txlen "1372";
14	sraer114_es	exon	87295375	87295742	0.00513417490003759	-	.	gene_id "sraer114_gene_56482"; transcript_id "sraer114_gene_56482_tx_2"; exon_id "14_87295375_87295742_-"; exonnum "2"; txlen "530";
14	sraer114_ss	exon	87296215	87296376	0.00513417490003759	-	.	gene_id "sraer114_gene_56482"; transcript_id "sraer114_gene_56482_tx_2"; exon_id "14_87296215_87296376_-"; exonnum "1"; txlen "530";
14	ensembl	three_prime_utr	87387441	87390118	0	-	.	gene_id "ENSRNOG00000025695"; gene_version "8"; transcript_id "ENSRNOT00000100927"; transcript_version "2"; gene_name "Tns3"; gene_source "ensembl"; gene_biotype "protein_coding"; transcript_name "Tns3-204"; transcript_source "ensembl"; transcript_biotype "protein_coding";
14	ensembl	three_prime_utr	87387441	87390118	0	-	.	gene_id "ENSRNOG00000025695"; gene_version "8"; transcript_id "ENSRNOT00000095500"; transcript_version "2"; gene_name "Tns3"; gene_source "ensembl"; gene_biotype "protein_coding"; transcript_name "Tns3-202"; transcript_source "ensembl"; transcript_biotype "protein_coding";
14	ensembl	three_prime_utr	87387441	87390118	0	-	.	gene_id "ENSRNOG00000025695"; gene_version "8"; transcript_id "ENSRNOT00000100195"; transcript_version "2"; gene_name "Tns3"; gene_source "ensembl"; gene_biotype "protein_coding"; transcript_name "Tns3-203"; transcript_source "ensembl"; transcript_biotype "protein_coding";
14	ensembl	three_prime_utr	87387441	87390118	0	-	.	gene_id "ENSRNOG00000025695"; gene_version "8"; transcript_id "ENSRNOT00000110382"; transcript_version "2"; gene_name "Tns3"; gene_source "ensembl"; gene_biotype "protein_coding"; transcript_name "Tns3-206"; transcript_source "ensembl"; transcript_biotype "protein_coding";
14	ensembl	three_prime_utr	87387441	87390118	0	-	.	gene_id "ENSRNOG00000025695"; gene_version "8"; transcript_id "ENSRNOT00000173768"; transcript_version "1"; gene_name "Tns3"; gene_source "ensembl"; gene_biotype "protein_coding"; transcript_name "Tns3-210"; transcript_source "ensembl"; transcript_biotype "protein_coding";
14	ensembl	three_prime_utr	87387441	87390118	0	-	.	gene_id "ENSRNOG00000025695"; gene_version "8"; transcript_id "ENSRNOT00000153659"; transcript_version "1"; gene_name "Tns3"; gene_source "ensembl"; gene_biotype "protein_coding"; transcript_name "Tns3-208"; transcript_source "ensembl"; transcript_biotype "protein_coding";
14	ensembl	three_prime_utr	87387441	87390118	0	-	.	gene_id "ENSRNOG00000025695"; gene_version "8"; transcript_id "ENSRNOT00000155100"; transcript_version "1"; gene_name "Tns3"; gene_source "ensembl"; gene_biotype "protein_coding"; transcript_name "Tns3-209"; transcript_source "ensembl"; transcript_biotype "protein_coding";
14	ensembl	three_prime_utr	87387441	87390118	0	-	.	gene_id "ENSRNOG00000025695"; gene_version "8"; transcript_id "ENSRNOT00000115367"; transcript_version "2"; gene_name "Tns3"; gene_source "ensembl"; gene_biotype "protein_coding"; transcript_name "Tns3-207"; transcript_source "ensembl"; transcript_biotype "protein_coding";
14	ensembl	three_prime_utr	87387441	87390118	0	-	.	gene_id "ENSRNOG00000025695"; gene_version "8"; transcript_id "ENSRNOT00000012661"; transcript_version "9"; gene_name "Tns3"; gene_source "ensembl"; gene_biotype "protein_coding"; transcript_name "Tns3-201"; transcript_source "ensembl"; transcript_biotype "protein_coding";
14	ensembl	three_prime_utr	87387441	87390118	0	-	.	gene_id "ENSRNOG00000025695"; gene_version "8"; transcript_id "ENSRNOT00000108654"; transcript_version "2"; gene_name "Tns3"; gene_source "ensembl"; gene_biotype "protein_coding"; transcript_name "Tns3-205"; transcript_source "ensembl"; transcript_biotype "protein_coding"; tag "Ensembl_canonical";
14	ensembl	exon	87387441	87390263	0	-	.	gene_id "ENSRNOG00000025695"; gene_version "8"; transcript_id "ENSRNOT00000100927"; transcript_version "2"; exon_number "29"; gene_name "Tns3"; gene_source "ensembl"; gene_biotype "protein_coding"; transcript_name "Tns3-204"; transcript_source "ensembl"; transcript_biotype "protein_coding"; exon_id "ENSRNOE00000477016"; exon_version "3";
14	ensembl	exon	87387441	87390263	0	-	.	gene_id "ENSRNOG00000025695"; gene_version "8"; transcript_id "ENSRNOT00000095500"; transcript_version "2"; exon_number "30"; gene_name "Tns3"; gene_source "ensembl"; gene_biotype "protein_coding"; transcript_name "Tns3-202"; transcript_source "ensembl"; transcript_biotype "protein_coding"; exon_id "ENSRNOE00000477016"; exon_version "3";
14	ensembl	exon	87387441	87390263	0	-	.	gene_id "ENSRNOG00000025695"; gene_version "8"; transcript_id "ENSRNOT00000100195"; transcript_version "2"; exon_number "31"; gene_name "Tns3"; gene_source "ensembl"; gene_biotype "protein_coding"; transcript_name "Tns3-203"; transcript_source "ensembl"; transcript_biotype "protein_coding"; exon_id "ENSRNOE00000477016"; exon_version "3";
14	ensembl	exon	87387441	87390263	0	-	.	gene_id "ENSRNOG00000025695"; gene_version "8"; transcript_id "ENSRNOT00000110382"; transcript_version "2"; exon_number "31"; gene_name "Tns3"; gene_source "ensembl"; gene_biotype "protein_coding"; transcript_name "Tns3-206"; transcript_source "ensembl"; transcript_biotype "protein_coding"; exon_id "ENSRNOE00000477016"; exon_version "3";
14	ensembl	exon	87387441	87390263	0	-	.	gene_id "ENSRNOG00000025695"; gene_version "8"; transcript_id "ENSRNOT00000173768"; transcript_version "1"; exon_number "31"; gene_name "Tns3"; gene_source "ensembl"; gene_biotype "protein_coding"; transcript_name "Tns3-210"; transcript_source "ensembl"; transcript_biotype "protein_coding"; exon_id "ENSRNOE00000477016"; exon_version "3";
14	ensembl	exon	87387441	87390263	0	-	.	gene_id "ENSRNOG00000025695"; gene_version "8"; transcript_id "ENSRNOT00000153659"; transcript_version "1"; exon_number "31"; gene_name "Tns3"; gene_source "ensembl"; gene_biotype "protein_coding"; transcript_name "Tns3-208"; transcript_source "ensembl"; transcript_biotype "protein_coding"; exon_id "ENSRNOE00000477016"; exon_version "3";
14	ensembl	exon	87387441	87390263	0	-	.	gene_id "ENSRNOG00000025695"; gene_version "8"; transcript_id "ENSRNOT00000155100"; transcript_version "1"; exon_number "32"; gene_name "Tns3"; gene_source "ensembl"; gene_biotype "protein_coding"; transcript_name "Tns3-209"; transcript_source "ensembl"; transcript_biotype "protein_coding"; exon_id "ENSRNOE00000477016"; exon_version "3";
14	ensembl	exon	87387441	87390263	0	-	.	gene_id "ENSRNOG00000025695"; gene_version "8"; transcript_id "ENSRNOT00000115367"; transcript_version "2"; exon_number "32"; gene_name "Tns3"; gene_source "ensembl"; gene_biotype "protein_coding"; transcript_name "Tns3-207"; transcript_source "ensembl"; transcript_biotype "protein_coding"; exon_id "ENSRNOE00000477016"; exon_version "3";
14	ensembl	exon	87387441	87390263	0	-	.	gene_id "ENSRNOG00000025695"; gene_version "8"; transcript_id "ENSRNOT00000012661"; transcript_version "9"; exon_number "31"; gene_name "Tns3"; gene_source "ensembl"; gene_biotype "protein_coding"; transcript_name "Tns3-201"; transcript_source "ensembl"; transcript_biotype "protein_coding"; exon_id "ENSRNOE00000477016"; exon_version "3";
14	ensembl	exon	87387441	87390263	0	-	.	gene_id "ENSRNOG00000025695"; gene_version "8"; transcript_id "ENSRNOT00000108654"; transcript_version "2"; exon_number "31"; gene_name "Tns3"; gene_source "ensembl"; gene_biotype "protein_coding"; transcript_name "Tns3-205"; transcript_source "ensembl"; transcript_biotype "protein_coding"; exon_id "ENSRNOE00000477016"; exon_version "3"; tag "Ensembl_canonical";
14	ENSEMBL114_rn	exon	87387441	87390263	517.117174391317	-	.	gene_id "ENSRNOG00000025695"; transcript_id "ENSRNOG00000025695_tx_1"; exon_id "14_87387441_87390263_-"; exonnum "12"; txlen "4473";
14	ENSEMBL114_rn	exon	87387441	87390263	0.17080302658273	-	.	gene_id "ENSRNOG00000025695"; transcript_id "ENSRNOG00000025695_tx_10"; exon_id "14_87387441_87390263_-"; exonnum "33"; txlen "7781";
14	ENSEMBL114_rn	exon	87387441	87390263	40.6873966490094	-	.	gene_id "ENSRNOG00000025695"; transcript_id "ENSRNOG00000025695_tx_5"; exon_id "14_87387441_87390263_-"; exonnum "16"; txlen "6110";
14	ENSEMBL114_rn	exon	87387441	87390263	10.2516807960881	-	.	gene_id "ENSRNOG00000025695"; transcript_id "ENSRNOG00000025695_tx_8"; exon_id "14_87387441_87390263_-"; exonnum "16"; txlen "6051";
14	ENSEMBL114_rn	exon	87387441	87390263	0.219376794437195	-	.	gene_id "ENSRNOG00000025695"; transcript_id "ENSRNOG00000025695_tx_9"; exon_id "14_87387441_87390263_-"; exonnum "33"; txlen "7781";
14	ensembl	transcript	87387441	87515703	0	-	.	gene_id "ENSRNOG00000025695"; gene_version "8"; transcript_id "ENSRNOT00000100927"; transcript_version "2"; gene_name "Tns3"; gene_source "ensembl"; gene_biotype "protein_coding"; transcript_name "Tns3-204"; transcript_source "ensembl"; transcript_biotype "protein_coding";
14	ensembl	transcript	87387441	87558772	0	-	.	gene_id "ENSRNOG00000025695"; gene_version "8"; transcript_id "ENSRNOT00000095500"; transcript_version "2"; gene_name "Tns3"; gene_source "ensembl"; gene_biotype "protein_coding"; transcript_name "Tns3-202"; transcript_source "ensembl"; transcript_biotype "protein_coding";
14	ensembl	transcript	87387441	87571876	0	-	.	gene_id "ENSRNOG00000025695"; gene_version "8"; transcript_id "ENSRNOT00000100195"; transcript_version "2"; gene_name "Tns3"; gene_source "ensembl"; gene_biotype "protein_coding"; transcript_name "Tns3-203"; transcript_source "ensembl"; transcript_biotype "protein_coding";
14	ensembl	transcript	87387441	87579393	0	-	.	gene_id "ENSRNOG00000025695"; gene_version "8"; transcript_id "ENSRNOT00000110382"; transcript_version "2"; gene_name "Tns3"; gene_source "ensembl"; gene_biotype "protein_coding"; transcript_name "Tns3-206"; transcript_source "ensembl"; transcript_biotype "protein_coding";
14	ensembl	transcript	87387441	87590394	0	-	.	gene_id "ENSRNOG00000025695"; gene_version "8"; transcript_id "ENSRNOT00000173768"; transcript_version "1"; gene_name "Tns3"; gene_source "ensembl"; gene_biotype "protein_coding"; transcript_name "Tns3-210"; transcript_source "ensembl"; transcript_biotype "protein_coding";
14	ensembl	transcript	87387441	87597094	0	-	.	gene_id "ENSRNOG00000025695"; gene_version "8"; transcript_id "ENSRNOT00000153659"; transcript_version "1"; gene_name "Tns3"; gene_source "ensembl"; gene_biotype "protein_coding"; transcript_name "Tns3-208"; transcript_source "ensembl"; transcript_biotype "protein_coding";
14	ensembl	transcript	87387441	87618927	0	-	.	gene_id "ENSRNOG00000025695"; gene_version "8"; transcript_id "ENSRNOT00000155100"; transcript_version "1"; gene_name "Tns3"; gene_source "ensembl"; gene_biotype "protein_coding"; transcript_name "Tns3-209"; transcript_source "ensembl"; transcript_biotype "protein_coding";
14	ensembl	transcript	87387441	87619441	0	-	.	gene_id "ENSRNOG00000025695"; gene_version "8"; transcript_id "ENSRNOT00000115367"; transcript_version "2"; gene_name "Tns3"; gene_source "ensembl"; gene_biotype "protein_coding"; transcript_name "Tns3-207"; transcript_source "ensembl"; transcript_biotype "protein_coding";
14	ensembl	transcript	87387441	87619441	0	-	.	gene_id "ENSRNOG00000025695"; gene_version "8"; transcript_id "ENSRNOT00000012661"; transcript_version "9"; gene_name "Tns3"; gene_source "ensembl"; gene_biotype "protein_coding"; transcript_name "Tns3-201"; transcript_source "ensembl"; transcript_biotype "protein_coding";
14	ensembl	gene	87387441	87619712	0	-	.	gene_id "ENSRNOG00000025695"; gene_version "8"; gene_name "Tns3"; gene_source "ensembl"; gene_biotype "protein_coding";
14	ensembl	transcript	87387441	87619712	0	-	.	gene_id "ENSRNOG00000025695"; gene_version "8"; transcript_id "ENSRNOT00000108654"; transcript_version "2"; gene_name "Tns3"; gene_source "ensembl"; gene_biotype "protein_coding"; transcript_name "Tns3-205"; transcript_source "ensembl"; transcript_biotype "protein_coding"; tag "Ensembl_canonical";
14	ensembl	stop_codon	87390119	87390121	0	-	0	gene_id "ENSRNOG00000025695"; gene_version "8"; transcript_id "ENSRNOT00000100927"; transcript_version "2"; exon_number "29"; gene_name "Tns3"; gene_source "ensembl"; gene_biotype "protein_coding"; transcript_name "Tns3-204"; transcript_source "ensembl"; transcript_biotype "protein_coding";
14	ensembl	stop_codon	87390119	87390121	0	-	0	gene_id "ENSRNOG00000025695"; gene_version "8"; transcript_id "ENSRNOT00000095500"; transcript_version "2"; exon_number "30"; gene_name "Tns3"; gene_source "ensembl"; gene_biotype "protein_coding"; transcript_name "Tns3-202"; transcript_source "ensembl"; transcript_biotype "protein_coding";
14	ensembl	stop_codon	87390119	87390121	0	-	0	gene_id "ENSRNOG00000025695"; gene_version "8"; transcript_id "ENSRNOT00000100195"; transcript_version "2"; exon_number "31"; gene_name "Tns3"; gene_source "ensembl"; gene_biotype "protein_coding"; transcript_name "Tns3-203"; transcript_source "ensembl"; transcript_biotype "protein_coding";
14	ensembl	stop_codon	87390119	87390121	0	-	0	gene_id "ENSRNOG00000025695"; gene_version "8"; transcript_id "ENSRNOT00000110382"; transcript_version "2"; exon_number "31"; gene_name "Tns3"; gene_source "ensembl"; gene_biotype "protein_coding"; transcript_name "Tns3-206"; transcript_source "ensembl"; transcript_biotype "protein_coding";
14	ensembl	stop_codon	87390119	87390121	0	-	0	gene_id "ENSRNOG00000025695"; gene_version "8"; transcript_id "ENSRNOT00000173768"; transcript_version "1"; exon_number "31"; gene_name "Tns3"; gene_source "ensembl"; gene_biotype "protein_coding"; transcript_name "Tns3-210"; transcript_source "ensembl"; transcript_biotype "protein_coding";
14	ensembl	stop_codon	87390119	87390121	0	-	0	gene_id "ENSRNOG00000025695"; gene_version "8"; transcript_id "ENSRNOT00000153659"; transcript_version "1"; exon_number "31"; gene_name "Tns3"; gene_source "ensembl"; gene_biotype "protein_coding"; transcript_name "Tns3-208"; transcript_source "ensembl"; transcript_biotype "protein_coding";
14	ensembl	stop_codon	87390119	87390121	0	-	0	gene_id "ENSRNOG00000025695"; gene_version "8"; transcript_id "ENSRNOT00000155100"; transcript_version "1"; exon_number "32"; gene_name "Tns3"; gene_source "ensembl"; gene_biotype "protein_coding"; transcript_name "Tns3-209"; transcript_source "ensembl"; transcript_biotype "protein_coding";
14	ensembl	stop_codon	87390119	87390121	0	-	0	gene_id "ENSRNOG00000025695"; gene_version "8"; transcript_id "ENSRNOT00000115367"; transcript_version "2"; exon_number "32"; gene_name "Tns3"; gene_source "ensembl"; gene_biotype "protein_coding"; transcript_name "Tns3-207"; transcript_source "ensembl"; transcript_biotype "protein_coding";
14	ensembl	stop_codon	87390119	87390121	0	-	0	gene_id "ENSRNOG00000025695"; gene_version "8"; transcript_id "ENSRNOT00000012661"; transcript_version "9"; exon_number "31"; gene_name "Tns3"; gene_source "ensembl"; gene_biotype "protein_coding"; transcript_name "Tns3-201"; transcript_source "ensembl"; transcript_biotype "protein_coding";
14	ensembl	stop_codon	87390119	87390121	0	-	0	gene_id "ENSRNOG00000025695"; gene_version "8"; transcript_id "ENSRNOT00000108654"; transcript_version "2"; exon_number "31"; gene_name "Tns3"; gene_source "ensembl"; gene_biotype "protein_coding"; transcript_name "Tns3-205"; transcript_source "ensembl"; transcript_biotype "protein_coding"; tag "Ensembl_canonical";
14	ensembl	CDS	87390122	87390263	0	-	1	gene_id "ENSRNOG00000025695"; gene_version "8"; transcript_id "ENSRNOT00000100927"; transcript_version "2"; exon_number "29"; gene_name "Tns3"; gene_source "ensembl"; gene_biotype "protein_coding"; transcript_name "Tns3-204"; transcript_source "ensembl"; transcript_biotype "protein_coding"; protein_id "ENSRNOP00000092570"; protein_version "2";
14	ensembl	CDS	87390122	87390263	0	-	1	gene_id "ENSRNOG00000025695"; gene_version "8"; transcript_id "ENSRNOT00000095500"; transcript_version "2"; exon_number "30"; gene_name "Tns3"; gene_source "ensembl"; gene_biotype "protein_coding"; transcript_name "Tns3-202"; transcript_source "ensembl"; transcript_biotype "protein_coding"; protein_id "ENSRNOP00000092700"; protein_version "2";
14	ensembl	CDS	87390122	87390263	0	-	1	gene_id "ENSRNOG00000025695"; gene_version "8"; transcript_id "ENSRNOT00000100195"; transcript_version "2"; exon_number "31"; gene_name "Tns3"; gene_source "ensembl"; gene_biotype "protein_coding"; transcript_name "Tns3-203"; transcript_source "ensembl"; transcript_biotype "protein_coding"; protein_id "ENSRNOP00000084226"; protein_version "1";
14	ensembl	CDS	87390122	87390263	0	-	1	gene_id "ENSRNOG00000025695"; gene_version "8"; transcript_id "ENSRNOT00000110382"; transcript_version "2"; exon_number "31"; gene_name "Tns3"; gene_source "ensembl"; gene_biotype "protein_coding"; transcript_name "Tns3-206"; transcript_source "ensembl"; transcript_biotype "protein_coding"; protein_id "ENSRNOP00000089828"; protein_version "1";
14	ensembl	CDS	87390122	87390263	0	-	1	gene_id "ENSRNOG00000025695"; gene_version "8"; transcript_id "ENSRNOT00000173768"; transcript_version "1"; exon_number "31"; gene_name "Tns3"; gene_source "ensembl"; gene_biotype "protein_coding"; transcript_name "Tns3-210"; transcript_source "ensembl"; transcript_biotype "protein_coding"; protein_id "ENSRNOP00000108233"; protein_version "1";
14	ensembl	CDS	87390122	87390263	0	-	1	gene_id "ENSRNOG00000025695"; gene_version "8"; transcript_id "ENSRNOT00000153659"; transcript_version "1"; exon_number "31"; gene_name "Tns3"; gene_source "ensembl"; gene_biotype "protein_coding"; transcript_name "Tns3-208"; transcript_source "ensembl"; transcript_biotype "protein_coding"; protein_id "ENSRNOP00000110716"; protein_version "1";
14	ensembl	CDS	87390122	87390263	0	-	1	gene_id "ENSRNOG00000025695"; gene_version "8"; transcript_id "ENSRNOT00000155100"; transcript_version "1"; exon_number "32"; gene_name "Tns3"; gene_source "ensembl"; gene_biotype "protein_coding"; transcript_name "Tns3-209"; transcript_source "ensembl"; transcript_biotype "protein_coding"; protein_id "ENSRNOP00000104075"; protein_version "1";
14	ensembl	CDS	87390122	87390263	0	-	1	gene_id "ENSRNOG00000025695"; gene_version "8"; transcript_id "ENSRNOT00000115367"; transcript_version "2"; exon_number "32"; gene_name "Tns3"; gene_source "ensembl"; gene_biotype "protein_coding"; transcript_name "Tns3-207"; transcript_source "ensembl"; transcript_biotype "protein_coding"; protein_id "ENSRNOP00000081446"; protein_version "1";
14	ensembl	CDS	87390122	87390263	0	-	1	gene_id "ENSRNOG00000025695"; gene_version "8"; transcript_id "ENSRNOT00000012661"; transcript_version "9"; exon_number "31"; gene_name "Tns3"; gene_source "ensembl"; gene_biotype "protein_coding"; transcript_name "Tns3-201"; transcript_source "ensembl"; transcript_biotype "protein_coding"; protein_id "ENSRNOP00000012661"; protein_version "8";
14	ensembl	CDS	87390122	87390263	0	-	1	gene_id "ENSRNOG00000025695"; gene_version "8"; transcript_id "ENSRNOT00000108654"; transcript_version "2"; exon_number "31"; gene_name "Tns3"; gene_source "ensembl"; gene_biotype "protein_coding"; transcript_name "Tns3-205"; transcript_source "ensembl"; transcript_biotype "protein_coding"; protein_id "ENSRNOP00000086044"; protein_version "1"; tag "Ensembl_canonical";
14	ensembl	exon	87391412	87391438	0	-	.	gene_id "ENSRNOG00000025695"; gene_version "8"; transcript_id "ENSRNOT00000100927"; transcript_version "2"; exon_number "28"; gene_name "Tns3"; gene_source "ensembl"; gene_biotype "protein_coding"; transcript_name "Tns3-204"; transcript_source "ensembl"; transcript_biotype "protein_coding"; exon_id "ENSRNOE00000088742"; exon_version "1";
14	ensembl	CDS	87391412	87391438	0	-	1	gene_id "ENSRNOG00000025695"; gene_version "8"; transcript_id "ENSRNOT00000100927"; transcript_version "2"; exon_number "28"; gene_name "Tns3"; gene_source "ensembl"; gene_biotype "protein_coding"; transcript_name "Tns3-204"; transcript_source "ensembl"; transcript_biotype "protein_coding"; protein_id "ENSRNOP00000092570"; protein_version "2";
14	ensembl	exon	87391412	87391438	0	-	.	gene_id "ENSRNOG00000025695"; gene_version "8"; transcript_id "ENSRNOT00000095500"; transcript_version "2"; exon_number "29"; gene_name "Tns3"; gene_source "ensembl"; gene_biotype "protein_coding"; transcript_name "Tns3-202"; transcript_source "ensembl"; transcript_biotype "protein_coding"; exon_id "ENSRNOE00000088742"; exon_version "1";
14	ensembl	CDS	87391412	87391438	0	-	1	gene_id "ENSRNOG00000025695"; gene_version "8"; transcript_id "ENSRNOT00000095500"; transcript_version "2"; exon_number "29"; gene_name "Tns3"; gene_source "ensembl"; gene_biotype "protein_coding"; transcript_name "Tns3-202"; transcript_source "ensembl"; transcript_biotype "protein_coding"; protein_id "ENSRNOP00000092700"; protein_version "2";
14	ensembl	exon	87391412	87391438	0	-	.	gene_id "ENSRNOG00000025695"; gene_version "8"; transcript_id "ENSRNOT00000100195"; transcript_version "2"; exon_number "30"; gene_name "Tns3"; gene_source "ensembl"; gene_biotype "protein_coding"; transcript_name "Tns3-203"; transcript_source "ensembl"; transcript_biotype "protein_coding"; exon_id "ENSRNOE00000088742"; exon_version "1";
14	ensembl	CDS	87391412	87391438	0	-	1	gene_id "ENSRNOG00000025695"; gene_version "8"; transcript_id "ENSRNOT00000100195"; transcript_version "2"; exon_number "30"; gene_name "Tns3"; gene_source "ensembl"; gene_biotype "protein_coding"; transcript_name "Tns3-203"; transcript_source "ensembl"; transcript_biotype "protein_coding"; protein_id "ENSRNOP00000084226"; protein_version "1";
14	ensembl	exon	87391412	87391438	0	-	.	gene_id "ENSRNOG00000025695"; gene_version "8"; transcript_id "ENSRNOT00000110382"; transcript_version "2"; exon_number "30"; gene_name "Tns3"; gene_source "ensembl"; gene_biotype "protein_coding"; transcript_name "Tns3-206"; transcript_source "ensembl"; transcript_biotype "protein_coding"; exon_id "ENSRNOE00000088742"; exon_version "1";
14	ensembl	CDS	87391412	87391438	0	-	1	gene_id "ENSRNOG00000025695"; gene_version "8"; transcript_id "ENSRNOT00000110382"; transcript_version "2"; exon_number "30"; gene_name "Tns3"; gene_source "ensembl"; gene_biotype "protein_coding"; transcript_name "Tns3-206"; transcript_source "ensembl"; transcript_biotype "protein_coding"; protein_id "ENSRNOP00000089828"; protein_version "1";
14	ensembl	exon	87391412	87391438	0	-	.	gene_id "ENSRNOG00000025695"; gene_version "8"; transcript_id "ENSRNOT00000173768"; transcript_version "1"; exon_number "30"; gene_name "Tns3"; gene_source "ensembl"; gene_biotype "protein_coding"; transcript_name "Tns3-210"; transcript_source "ensembl"; transcript_biotype "protein_coding"; exon_id "ENSRNOE00000088742"; exon_version "1";
14	ensembl	CDS	87391412	87391438	0	-	1	gene_id "ENSRNOG00000025695"; gene_version "8"; transcript_id "ENSRNOT00000173768"; transcript_version "1"; exon_number "30"; gene_name "Tns3"; gene_source "ensembl"; gene_biotype "protein_coding"; transcript_name "Tns3-210"; transcript_source "ensembl"; transcript_biotype "protein_coding"; protein_id "ENSRNOP00000108233"; protein_version "1";
14	ensembl	exon	87391412	87391438	0	-	.	gene_id "ENSRNOG00000025695"; gene_version "8"; transcript_id "ENSRNOT00000153659"; transcript_version "1"; exon_number "30"; gene_name "Tns3"; gene_source "ensembl"; gene_biotype "protein_coding"; transcript_name "Tns3-208"; transcript_source "ensembl"; transcript_biotype "protein_coding"; exon_id "ENSRNOE00000088742"; exon_version "1";
14	ensembl	CDS	87391412	87391438	0	-	1	gene_id "ENSRNOG00000025695"; gene_version "8"; transcript_id "ENSRNOT00000153659"; transcript_version "1"; exon_number "30"; gene_name "Tns3"; gene_source "ensembl"; gene_biotype "protein_coding"; transcript_name "Tns3-208"; transcript_source "ensembl"; transcript_biotype "protein_coding"; protein_id "ENSRNOP00000110716"; protein_version "1";
14	ensembl	exon	87391412	87391438	0	-	.	gene_id "ENSRNOG00000025695"; gene_version "8"; transcript_id "ENSRNOT00000155100"; transcript_version "1"; exon_number "31"; gene_name "Tns3"; gene_source "ensembl"; gene_biotype "protein_coding"; transcript_name "Tns3-209"; transcript_source "ensembl"; transcript_biotype "protein_coding"; exon_id "ENSRNOE00000088742"; exon_version "1";
14	ensembl	CDS	87391412	87391438	0	-	1	gene_id "ENSRNOG00000025695"; gene_version "8"; transcript_id "ENSRNOT00000155100"; transcript_version "1"; exon_number "31"; gene_name "Tns3"; gene_source "ensembl"; gene_biotype "protein_coding"; transcript_name "Tns3-209"; transcript_source "ensembl"; transcript_biotype "protein_coding"; protein_id "ENSRNOP00000104075"; protein_version "1";
14	ensembl	exon	87391412	87391438	0	-	.	gene_id "ENSRNOG00000025695"; gene_version "8"; transcript_id "ENSRNOT00000115367"; transcript_version "2"; exon_number "31"; gene_name "Tns3"; gene_source "ensembl"; gene_biotype "protein_coding"; transcript_name "Tns3-207"; transcript_source "ensembl"; transcript_biotype "protein_coding"; exon_id "ENSRNOE00000088742"; exon_version "1";
14	ensembl	CDS	87391412	87391438	0	-	1	gene_id "ENSRNOG00000025695"; gene_version "8"; transcript_id "ENSRNOT00000115367"; transcript_version "2"; exon_number "31"; gene_name "Tns3"; gene_source "ensembl"; gene_biotype "protein_coding"; transcript_name "Tns3-207"; transcript_source "ensembl"; transcript_biotype "protein_coding"; protein_id "ENSRNOP00000081446"; protein_version "1";
14	ensembl	exon	87391412	87391438	0	-	.	gene_id "ENSRNOG00000025695"; gene_version "8"; transcript_id "ENSRNOT00000012661"; transcript_version "9"; exon_number "30"; gene_name "Tns3"; gene_source "ensembl"; gene_biotype "protein_coding"; transcript_name "Tns3-201"; transcript_source "ensembl"; transcript_biotype "protein_coding"; exon_id "ENSRNOE00000088742"; exon_version "1";
14	ensembl	CDS	87391412	87391438	0	-	1	gene_id "ENSRNOG00000025695"; gene_version "8"; transcript_id "ENSRNOT00000012661"; transcript_version "9"; exon_number "30"; gene_name "Tns3"; gene_source "ensembl"; gene_biotype "protein_coding"; transcript_name "Tns3-201"; transcript_source "ensembl"; transcript_biotype "protein_coding"; protein_id "ENSRNOP00000012661"; protein_version "8";
14	ensembl	exon	87391412	87391438	0	-	.	gene_id "ENSRNOG00000025695"; gene_version "8"; transcript_id "ENSRNOT00000108654"; transcript_version "2"; exon_number "30"; gene_name "Tns3"; gene_source "ensembl"; gene_biotype "protein_coding"; transcript_name "Tns3-205"; transcript_source "ensembl"; transcript_biotype "protein_coding"; exon_id "ENSRNOE00000088742"; exon_version "1"; tag "Ensembl_canonical";
14	ensembl	CDS	87391412	87391438	0	-	1	gene_id "ENSRNOG00000025695"; gene_version "8"; transcript_id "ENSRNOT00000108654"; transcript_version "2"; exon_number "30"; gene_name "Tns3"; gene_source "ensembl"; gene_biotype "protein_coding"; transcript_name "Tns3-205"; transcript_source "ensembl"; transcript_biotype "protein_coding"; protein_id "ENSRNOP00000086044"; protein_version "1"; tag "Ensembl_canonical";
14	ENSEMBL114_rn	exon	87391412	87391438	517.117174391317	-	.	gene_id "ENSRNOG00000025695"; transcript_id "ENSRNOG00000025695_tx_1"; exon_id "14_87391412_87391438_-"; exonnum "11"; txlen "4473";
14	ENSEMBL114_rn	exon	87391412	87391438	0.17080302658273	-	.	gene_id "ENSRNOG00000025695"; transcript_id "ENSRNOG00000025695_tx_10"; exon_id "14_87391412_87391438_-"; exonnum "32"; txlen "7781";
14	ENSEMBL114_rn	exon	87391412	87391438	40.6873966490094	-	.	gene_id "ENSRNOG00000025695"; transcript_id "ENSRNOG00000025695_tx_5"; exon_id "14_87391412_87391438_-"; exonnum "15"; txlen "6110";
14	ENSEMBL114_rn	exon	87391412	87391438	10.2516807960881	-	.	gene_id "ENSRNOG00000025695"; transcript_id "ENSRNOG00000025695_tx_8"; exon_id "14_87391412_87391438_-"; exonnum "15"; txlen "6051";
14	ENSEMBL114_rn	exon	87391412	87391438	0.219376794437195	-	.	gene_id "ENSRNOG00000025695"; transcript_id "ENSRNOG00000025695_tx_9"; exon_id "14_87391412_87391438_-"; exonnum "32"; txlen "7781";
14	ensembl	exon	87391542	87391610	0	-	.	gene_id "ENSRNOG00000025695"; gene_version "8"; transcript_id "ENSRNOT00000100927"; transcript_version "2"; exon_number "27"; gene_name "Tns3"; gene_source "ensembl"; gene_biotype "protein_coding"; transcript_name "Tns3-204"; transcript_source "ensembl"; transcript_biotype "protein_coding"; exon_id "ENSRNOE00000088616"; exon_version "1";
14	ensembl	CDS	87391542	87391610	0	-	1	gene_id "ENSRNOG00000025695"; gene_version "8"; transcript_id "ENSRNOT00000100927"; transcript_version "2"; exon_number "27"; gene_name "Tns3"; gene_source "ensembl"; gene_biotype "protein_coding"; transcript_name "Tns3-204"; transcript_source "ensembl"; transcript_biotype "protein_coding"; protein_id "ENSRNOP00000092570"; protein_version "2";
14	ensembl	exon	87391542	87391610	0	-	.	gene_id "ENSRNOG00000025695"; gene_version "8"; transcript_id "ENSRNOT00000095500"; transcript_version "2"; exon_number "28"; gene_name "Tns3"; gene_source "ensembl"; gene_biotype "protein_coding"; transcript_name "Tns3-202"; transcript_source "ensembl"; transcript_biotype "protein_coding"; exon_id "ENSRNOE00000088616"; exon_version "1";
14	ensembl	CDS	87391542	87391610	0	-	1	gene_id "ENSRNOG00000025695"; gene_version "8"; transcript_id "ENSRNOT00000095500"; transcript_version "2"; exon_number "28"; gene_name "Tns3"; gene_source "ensembl"; gene_biotype "protein_coding"; transcript_name "Tns3-202"; transcript_source "ensembl"; transcript_biotype "protein_coding"; protein_id "ENSRNOP00000092700"; protein_version "2";
14	ensembl	exon	87391542	87391610	0	-	.	gene_id "ENSRNOG00000025695"; gene_version "8"; transcript_id "ENSRNOT00000100195"; transcript_version "2"; exon_number "29"; gene_name "Tns3"; gene_source "ensembl"; gene_biotype "protein_coding"; transcript_name "Tns3-203"; transcript_source "ensembl"; transcript_biotype "protein_coding"; exon_id "ENSRNOE00000088616"; exon_version "1";
14	ensembl	CDS	87391542	87391610	0	-	1	gene_id "ENSRNOG00000025695"; gene_version "8"; transcript_id "ENSRNOT00000100195"; transcript_version "2"; exon_number "29"; gene_name "Tns3"; gene_source "ensembl"; gene_biotype "protein_coding"; transcript_name "Tns3-203"; transcript_source "ensembl"; transcript_biotype "protein_coding"; protein_id "ENSRNOP00000084226"; protein_version "1";
14	ensembl	exon	87391542	87391610	0	-	.	gene_id "ENSRNOG00000025695"; gene_version "8"; transcript_id "ENSRNOT00000110382"; transcript_version "2"; exon_number "29"; gene_name "Tns3"; gene_source "ensembl"; gene_biotype "protein_coding"; transcript_name "Tns3-206"; transcript_source "ensembl"; transcript_biotype "protein_coding"; exon_id "ENSRNOE00000088616"; exon_version "1";
14	ensembl	CDS	87391542	87391610	0	-	1	gene_id "ENSRNOG00000025695"; gene_version "8"; transcript_id "ENSRNOT00000110382"; transcript_version "2"; exon_number "29"; gene_name "Tns3"; gene_source "ensembl"; gene_biotype "protein_coding"; transcript_name "Tns3-206"; transcript_source "ensembl"; transcript_biotype "protein_coding"; protein_id "ENSRNOP00000089828"; protein_version "1";
14	ensembl	exon	87391542	87391610	0	-	.	gene_id "ENSRNOG00000025695"; gene_version "8"; transcript_id "ENSRNOT00000173768"; transcript_version "1"; exon_number "29"; gene_name "Tns3"; gene_source "ensembl"; gene_biotype "protein_coding"; transcript_name "Tns3-210"; transcript_source "ensembl"; transcript_biotype "protein_coding"; exon_id "ENSRNOE00000088616"; exon_version "1";
14	ensembl	CDS	87391542	87391610	0	-	1	gene_id "ENSRNOG00000025695"; gene_version "8"; transcript_id "ENSRNOT00000173768"; transcript_version "1"; exon_number "29"; gene_name "Tns3"; gene_source "ensembl"; gene_biotype "protein_coding"; transcript_name "Tns3-210"; transcript_source "ensembl"; transcript_biotype "protein_coding"; protein_id "ENSRNOP00000108233"; protein_version "1";
14	ensembl	exon	87391542	87391610	0	-	.	gene_id "ENSRNOG00000025695"; gene_version "8"; transcript_id "ENSRNOT00000153659"; transcript_version "1"; exon_number "29"; gene_name "Tns3"; gene_source "ensembl"; gene_biotype "protein_coding"; transcript_name "Tns3-208"; transcript_source "ensembl"; transcript_biotype "protein_coding"; exon_id "ENSRNOE00000088616"; exon_version "1";
14	ensembl	CDS	87391542	87391610	0	-	1	gene_id "ENSRNOG00000025695"; gene_version "8"; transcript_id "ENSRNOT00000153659"; transcript_version "1"; exon_number "29"; gene_name "Tns3"; gene_source "ensembl"; gene_biotype "protein_coding"; transcript_name "Tns3-208"; transcript_source "ensembl"; transcript_biotype "protein_coding"; protein_id "ENSRNOP00000110716"; protein_version "1";
14	ensembl	exon	87391542	87391610	0	-	.	gene_id "ENSRNOG00000025695"; gene_version "8"; transcript_id "ENSRNOT00000155100"; transcript_version "1"; exon_number "30"; gene_name "Tns3"; gene_source "ensembl"; gene_biotype "protein_coding"; transcript_name "Tns3-209"; transcript_source "ensembl"; transcript_biotype "protein_coding"; exon_id "ENSRNOE00000088616"; exon_version "1";
14	ensembl	CDS	87391542	87391610	0	-	1	gene_id "ENSRNOG00000025695"; gene_version "8"; transcript_id "ENSRNOT00000155100"; transcript_version "1"; exon_number "30"; gene_name "Tns3"; gene_source "ensembl"; gene_biotype "protein_coding"; transcript_name "Tns3-209"; transcript_source "ensembl"; transcript_biotype "protein_coding"; protein_id "ENSRNOP00000104075"; protein_version "1";
14	ensembl	exon	87391542	87391610	0	-	.	gene_id "ENSRNOG00000025695"; gene_version "8"; transcript_id "ENSRNOT00000115367"; transcript_version "2"; exon_number "30"; gene_name "Tns3"; gene_source "ensembl"; gene_biotype "protein_coding"; transcript_name "Tns3-207"; transcript_source "ensembl"; transcript_biotype "protein_coding"; exon_id "ENSRNOE00000088616"; exon_version "1";
14	ensembl	CDS	87391542	87391610	0	-	1	gene_id "ENSRNOG00000025695"; gene_version "8"; transcript_id "ENSRNOT00000115367"; transcript_version "2"; exon_number "30"; gene_name "Tns3"; gene_source "ensembl"; gene_biotype "protein_coding"; transcript_name "Tns3-207"; transcript_source "ensembl"; transcript_biotype "protein_coding"; protein_id "ENSRNOP00000081446"; protein_version "1";
14	ensembl	exon	87391542	87391610	0	-	.	gene_id "ENSRNOG00000025695"; gene_version "8"; transcript_id "ENSRNOT00000012661"; transcript_version "9"; exon_number "29"; gene_name "Tns3"; gene_source "ensembl"; gene_biotype "protein_coding"; transcript_name "Tns3-201"; transcript_source "ensembl"; transcript_biotype "protein_coding"; exon_id "ENSRNOE00000088616"; exon_version "1";
14	ensembl	CDS	87391542	87391610	0	-	1	gene_id "ENSRNOG00000025695"; gene_version "8"; transcript_id "ENSRNOT00000012661"; transcript_version "9"; exon_number "29"; gene_name "Tns3"; gene_source "ensembl"; gene_biotype "protein_coding"; transcript_name "Tns3-201"; transcript_source "ensembl"; transcript_biotype "protein_coding"; protein_id "ENSRNOP00000012661"; protein_version "8";
14	ensembl	exon	87391542	87391610	0	-	.	gene_id "ENSRNOG00000025695"; gene_version "8"; transcript_id "ENSRNOT00000108654"; transcript_version "2"; exon_number "29"; gene_name "Tns3"; gene_source "ensembl"; gene_biotype "protein_coding"; transcript_name "Tns3-205"; transcript_source "ensembl"; transcript_biotype "protein_coding"; exon_id "ENSRNOE00000088616"; exon_version "1"; tag "Ensembl_canonical";
14	ensembl	CDS	87391542	87391610	0	-	1	gene_id "ENSRNOG00000025695"; gene_version "8"; transcript_id "ENSRNOT00000108654"; transcript_version "2"; exon_number "29"; gene_name "Tns3"; gene_source "ensembl"; gene_biotype "protein_coding"; transcript_name "Tns3-205"; transcript_source "ensembl"; transcript_biotype "protein_coding"; protein_id "ENSRNOP00000086044"; protein_version "1"; tag "Ensembl_canonical";
14	ENSEMBL114_rn	exon	87391542	87391610	517.117174391317	-	.	gene_id "ENSRNOG00000025695"; transcript_id "ENSRNOG00000025695_tx_1"; exon_id "14_87391542_87391610_-"; exonnum "10"; txlen "4473";
14	ENSEMBL114_rn	exon	87391542	87391610	0.17080302658273	-	.	gene_id "ENSRNOG00000025695"; transcript_id "ENSRNOG00000025695_tx_10"; exon_id "14_87391542_87391610_-"; exonnum "31"; txlen "7781";
14	ENSEMBL114_rn	exon	87391542	87391610	40.6873966490094	-	.	gene_id "ENSRNOG00000025695"; transcript_id "ENSRNOG00000025695_tx_5"; exon_id "14_87391542_87391610_-"; exonnum "14"; txlen "6110";
14	ENSEMBL114_rn	exon	87391542	87391610	10.2516807960881	-	.	gene_id "ENSRNOG00000025695"; transcript_id "ENSRNOG00000025695_tx_8"; exon_id "14_87391542_87391610_-"; exonnum "14"; txlen "6051";
14	ENSEMBL114_rn	exon	87391542	87391610	0.219376794437195	-	.	gene_id "ENSRNOG00000025695"; transcript_id "ENSRNOG00000025695_tx_9"; exon_id "14_87391542_87391610_-"; exonnum "31"; txlen "7781";
14	ensembl	exon	87392792	87392960	0	-	.	gene_id "ENSRNOG00000025695"; gene_version "8"; transcript_id "ENSRNOT00000100927"; transcript_version "2"; exon_number "26"; gene_name "Tns3"; gene_source "ensembl"; gene_biotype "protein_coding"; transcript_name "Tns3-204"; transcript_source "ensembl"; transcript_biotype "protein_coding"; exon_id "ENSRNOE00000088491"; exon_version "1";
14	ensembl	CDS	87392792	87392960	0	-	2	gene_id "ENSRNOG00000025695"; gene_version "8"; transcript_id "ENSRNOT00000100927"; transcript_version "2"; exon_number "26"; gene_name "Tns3"; gene_source "ensembl"; gene_biotype "protein_coding"; transcript_name "Tns3-204"; transcript_source "ensembl"; transcript_biotype "protein_coding"; protein_id "ENSRNOP00000092570"; protein_version "2";
14	ensembl	exon	87392792	87392960	0	-	.	gene_id "ENSRNOG00000025695"; gene_version "8"; transcript_id "ENSRNOT00000095500"; transcript_version "2"; exon_number "27"; gene_name "Tns3"; gene_source "ensembl"; gene_biotype "protein_coding"; transcript_name "Tns3-202"; transcript_source "ensembl"; transcript_biotype "protein_coding"; exon_id "ENSRNOE00000088491"; exon_version "1";
14	ensembl	CDS	87392792	87392960	0	-	2	gene_id "ENSRNOG00000025695"; gene_version "8"; transcript_id "ENSRNOT00000095500"; transcript_version "2"; exon_number "27"; gene_name "Tns3"; gene_source "ensembl"; gene_biotype "protein_coding"; transcript_name "Tns3-202"; transcript_source "ensembl"; transcript_biotype "protein_coding"; protein_id "ENSRNOP00000092700"; protein_version "2";
14	ensembl	exon	87392792	87392960	0	-	.	gene_id "ENSRNOG00000025695"; gene_version "8"; transcript_id "ENSRNOT00000100195"; transcript_version "2"; exon_number "28"; gene_name "Tns3"; gene_source "ensembl"; gene_biotype "protein_coding"; transcript_name "Tns3-203"; transcript_source "ensembl"; transcript_biotype "protein_coding"; exon_id "ENSRNOE00000088491"; exon_version "1";
14	ensembl	CDS	87392792	87392960	0	-	2	gene_id "ENSRNOG00000025695"; gene_version "8"; transcript_id "ENSRNOT00000100195"; transcript_version "2"; exon_number "28"; gene_name "Tns3"; gene_source "ensembl"; gene_biotype "protein_coding"; transcript_name "Tns3-203"; transcript_source "ensembl"; transcript_biotype "protein_coding"; protein_id "ENSRNOP00000084226"; protein_version "1";
14	ensembl	exon	87392792	87392960	0	-	.	gene_id "ENSRNOG00000025695"; gene_version "8"; transcript_id "ENSRNOT00000110382"; transcript_version "2"; exon_number "28"; gene_name "Tns3"; gene_source "ensembl"; gene_biotype "protein_coding"; transcript_name "Tns3-206"; transcript_source "ensembl"; transcript_biotype "protein_coding"; exon_id "ENSRNOE00000088491"; exon_version "1";
14	ensembl	CDS	87392792	87392960	0	-	2	gene_id "ENSRNOG00000025695"; gene_version "8"; transcript_id "ENSRNOT00000110382"; transcript_version "2"; exon_number "28"; gene_name "Tns3"; gene_source "ensembl"; gene_biotype "protein_coding"; transcript_name "Tns3-206"; transcript_source "ensembl"; transcript_biotype "protein_coding"; protein_id "ENSRNOP00000089828"; protein_version "1";
14	ensembl	exon	87392792	87392960	0	-	.	gene_id "ENSRNOG00000025695"; gene_version "8"; transcript_id "ENSRNOT00000173768"; transcript_version "1"; exon_number "28"; gene_name "Tns3"; gene_source "ensembl"; gene_biotype "protein_coding"; transcript_name "Tns3-210"; transcript_source "ensembl"; transcript_biotype "protein_coding"; exon_id "ENSRNOE00000088491"; exon_version "1";
14	ensembl	CDS	87392792	87392960	0	-	2	gene_id "ENSRNOG00000025695"; gene_version "8"; transcript_id "ENSRNOT00000173768"; transcript_version "1"; exon_number "28"; gene_name "Tns3"; gene_source "ensembl"; gene_biotype "protein_coding"; transcript_name "Tns3-210"; transcript_source "ensembl"; transcript_biotype "protein_coding"; protein_id "ENSRNOP00000108233"; protein_version "1";
14	ensembl	exon	87392792	87392960	0	-	.	gene_id "ENSRNOG00000025695"; gene_version "8"; transcript_id "ENSRNOT00000153659"; transcript_version "1"; exon_number "28"; gene_name "Tns3"; gene_source "ensembl"; gene_biotype "protein_coding"; transcript_name "Tns3-208"; transcript_source "ensembl"; transcript_biotype "protein_coding"; exon_id "ENSRNOE00000088491"; exon_version "1";
14	ensembl	CDS	87392792	87392960	0	-	2	gene_id "ENSRNOG00000025695"; gene_version "8"; transcript_id "ENSRNOT00000153659"; transcript_version "1"; exon_number "28"; gene_name "Tns3"; gene_source "ensembl"; gene_biotype "protein_coding"; transcript_name "Tns3-208"; transcript_source "ensembl"; transcript_biotype "protein_coding"; protein_id "ENSRNOP00000110716"; protein_version "1";
14	ensembl	exon	87392792	87392960	0	-	.	gene_id "ENSRNOG00000025695"; gene_version "8"; transcript_id "ENSRNOT00000155100"; transcript_version "1"; exon_number "29"; gene_name "Tns3"; gene_source "ensembl"; gene_biotype "protein_coding"; transcript_name "Tns3-209"; transcript_source "ensembl"; transcript_biotype "protein_coding"; exon_id "ENSRNOE00000088491"; exon_version "1";
14	ensembl	CDS	87392792	87392960	0	-	2	gene_id "ENSRNOG00000025695"; gene_version "8"; transcript_id "ENSRNOT00000155100"; transcript_version "1"; exon_number "29"; gene_name "Tns3"; gene_source "ensembl"; gene_biotype "protein_coding"; transcript_name "Tns3-209"; transcript_source "ensembl"; transcript_biotype "protein_coding"; protein_id "ENSRNOP00000104075"; protein_version "1";
14	ensembl	exon	87392792	87392960	0	-	.	gene_id "ENSRNOG00000025695"; gene_version "8"; transcript_id "ENSRNOT00000115367"; transcript_version "2"; exon_number "29"; gene_name "Tns3"; gene_source "ensembl"; gene_biotype "protein_coding"; transcript_name "Tns3-207"; transcript_source "ensembl"; transcript_biotype "protein_coding"; exon_id "ENSRNOE00000088491"; exon_version "1";
14	ensembl	CDS	87392792	87392960	0	-	2	gene_id "ENSRNOG00000025695"; gene_version "8"; transcript_id "ENSRNOT00000115367"; transcript_version "2"; exon_number "29"; gene_name "Tns3"; gene_source "ensembl"; gene_biotype "protein_coding"; transcript_name "Tns3-207"; transcript_source "ensembl"; transcript_biotype "protein_coding"; protein_id "ENSRNOP00000081446"; protein_version "1";
14	ensembl	exon	87392792	87392960	0	-	.	gene_id "ENSRNOG00000025695"; gene_version "8"; transcript_id "ENSRNOT00000012661"; transcript_version "9"; exon_number "28"; gene_name "Tns3"; gene_source "ensembl"; gene_biotype "protein_coding"; transcript_name "Tns3-201"; transcript_source "ensembl"; transcript_biotype "protein_coding"; exon_id "ENSRNOE00000088491"; exon_version "1";
14	ensembl	CDS	87392792	87392960	0	-	2	gene_id "ENSRNOG00000025695"; gene_version "8"; transcript_id "ENSRNOT00000012661"; transcript_version "9"; exon_number "28"; gene_name "Tns3"; gene_source "ensembl"; gene_biotype "protein_coding"; transcript_name "Tns3-201"; transcript_source "ensembl"; transcript_biotype "protein_coding"; protein_id "ENSRNOP00000012661"; protein_version "8";
14	ensembl	exon	87392792	87392960	0	-	.	gene_id "ENSRNOG00000025695"; gene_version "8"; transcript_id "ENSRNOT00000108654"; transcript_version "2"; exon_number "28"; gene_name "Tns3"; gene_source "ensembl"; gene_biotype "protein_coding"; transcript_name "Tns3-205"; transcript_source "ensembl"; transcript_biotype "protein_coding"; exon_id "ENSRNOE00000088491"; exon_version "1"; tag "Ensembl_canonical";
14	ensembl	CDS	87392792	87392960	0	-	2	gene_id "ENSRNOG00000025695"; gene_version "8"; transcript_id "ENSRNOT00000108654"; transcript_version "2"; exon_number "28"; gene_name "Tns3"; gene_source "ensembl"; gene_biotype "protein_coding"; transcript_name "Tns3-205"; transcript_source "ensembl"; transcript_biotype "protein_coding"; protein_id "ENSRNOP00000086044"; protein_version "1"; tag "Ensembl_canonical";
14	ENSEMBL114_rn	exon	87392792	87392960	517.117174391317	-	.	gene_id "ENSRNOG00000025695"; transcript_id "ENSRNOG00000025695_tx_1"; exon_id "14_87392792_87392960_-"; exonnum "9"; txlen "4473";
14	ENSEMBL114_rn	exon	87392792	87392960	0.17080302658273	-	.	gene_id "ENSRNOG00000025695"; transcript_id "ENSRNOG00000025695_tx_10"; exon_id "14_87392792_87392960_-"; exonnum "30"; txlen "7781";
14	ENSEMBL114_rn	exon	87392792	87392960	40.6873966490094	-	.	gene_id "ENSRNOG00000025695"; transcript_id "ENSRNOG00000025695_tx_5"; exon_id "14_87392792_87392960_-"; exonnum "13"; txlen "6110";
14	ENSEMBL114_rn	exon	87392792	87392960	10.2516807960881	-	.	gene_id "ENSRNOG00000025695"; transcript_id "ENSRNOG00000025695_tx_8"; exon_id "14_87392792_87392960_-"; exonnum "13"; txlen "6051";
14	ENSEMBL114_rn	exon	87392792	87392960	0.219376794437195	-	.	gene_id "ENSRNOG00000025695"; transcript_id "ENSRNOG00000025695_tx_9"; exon_id "14_87392792_87392960_-"; exonnum "30"; txlen "7781";
14	ensembl	exon	87399398	87399475	0	-	.	gene_id "ENSRNOG00000025695"; gene_version "8"; transcript_id "ENSRNOT00000100927"; transcript_version "2"; exon_number "25"; gene_name "Tns3"; gene_source "ensembl"; gene_biotype "protein_coding"; transcript_name "Tns3-204"; transcript_source "ensembl"; transcript_biotype "protein_coding"; exon_id "ENSRNOE00000088375"; exon_version "1";
14	ensembl	CDS	87399398	87399475	0	-	2	gene_id "ENSRNOG00000025695"; gene_version "8"; transcript_id "ENSRNOT00000100927"; transcript_version "2"; exon_number "25"; gene_name "Tns3"; gene_source "ensembl"; gene_biotype "protein_coding"; transcript_name "Tns3-204"; transcript_source "ensembl"; transcript_biotype "protein_coding"; protein_id "ENSRNOP00000092570"; protein_version "2";
14	ensembl	exon	87399398	87399475	0	-	.	gene_id "ENSRNOG00000025695"; gene_version "8"; transcript_id "ENSRNOT00000095500"; transcript_version "2"; exon_number "26"; gene_name "Tns3"; gene_source "ensembl"; gene_biotype "protein_coding"; transcript_name "Tns3-202"; transcript_source "ensembl"; transcript_biotype "protein_coding"; exon_id "ENSRNOE00000088375"; exon_version "1";
14	ensembl	CDS	87399398	87399475	0	-	2	gene_id "ENSRNOG00000025695"; gene_version "8"; transcript_id "ENSRNOT00000095500"; transcript_version "2"; exon_number "26"; gene_name "Tns3"; gene_source "ensembl"; gene_biotype "protein_coding"; transcript_name "Tns3-202"; transcript_source "ensembl"; transcript_biotype "protein_coding"; protein_id "ENSRNOP00000092700"; protein_version "2";
14	ensembl	exon	87399398	87399475	0	-	.	gene_id "ENSRNOG00000025695"; gene_version "8"; transcript_id "ENSRNOT00000100195"; transcript_version "2"; exon_number "27"; gene_name "Tns3"; gene_source "ensembl"; gene_biotype "protein_coding"; transcript_name "Tns3-203"; transcript_source "ensembl"; transcript_biotype "protein_coding"; exon_id "ENSRNOE00000088375"; exon_version "1";
14	ensembl	CDS	87399398	87399475	0	-	2	gene_id "ENSRNOG00000025695"; gene_version "8"; transcript_id "ENSRNOT00000100195"; transcript_version "2"; exon_number "27"; gene_name "Tns3"; gene_source "ensembl"; gene_biotype "protein_coding"; transcript_name "Tns3-203"; transcript_source "ensembl"; transcript_biotype "protein_coding"; protein_id "ENSRNOP00000084226"; protein_version "1";
14	ensembl	exon	87399398	87399475	0	-	.	gene_id "ENSRNOG00000025695"; gene_version "8"; transcript_id "ENSRNOT00000110382"; transcript_version "2"; exon_number "27"; gene_name "Tns3"; gene_source "ensembl"; gene_biotype "protein_coding"; transcript_name "Tns3-206"; transcript_source "ensembl"; transcript_biotype "protein_coding"; exon_id "ENSRNOE00000088375"; exon_version "1";
14	ensembl	CDS	87399398	87399475	0	-	2	gene_id "ENSRNOG00000025695"; gene_version "8"; transcript_id "ENSRNOT00000110382"; transcript_version "2"; exon_number "27"; gene_name "Tns3"; gene_source "ensembl"; gene_biotype "protein_coding"; transcript_name "Tns3-206"; transcript_source "ensembl"; transcript_biotype "protein_coding"; protein_id "ENSRNOP00000089828"; protein_version "1";
14	ensembl	exon	87399398	87399475	0	-	.	gene_id "ENSRNOG00000025695"; gene_version "8"; transcript_id "ENSRNOT00000173768"; transcript_version "1"; exon_number "27"; gene_name "Tns3"; gene_source "ensembl"; gene_biotype "protein_coding"; transcript_name "Tns3-210"; transcript_source "ensembl"; transcript_biotype "protein_coding"; exon_id "ENSRNOE00000088375"; exon_version "1";
14	ensembl	CDS	87399398	87399475	0	-	2	gene_id "ENSRNOG00000025695"; gene_version "8"; transcript_id "ENSRNOT00000173768"; transcript_version "1"; exon_number "27"; gene_name "Tns3"; gene_source "ensembl"; gene_biotype "protein_coding"; transcript_name "Tns3-210"; transcript_source "ensembl"; transcript_biotype "protein_coding"; protein_id "ENSRNOP00000108233"; protein_version "1";
14	ensembl	exon	87399398	87399475	0	-	.	gene_id "ENSRNOG00000025695"; gene_version "8"; transcript_id "ENSRNOT00000153659"; transcript_version "1"; exon_number "27"; gene_name "Tns3"; gene_source "ensembl"; gene_biotype "protein_coding"; transcript_name "Tns3-208"; transcript_source "ensembl"; transcript_biotype "protein_coding"; exon_id "ENSRNOE00000088375"; exon_version "1";
14	ensembl	CDS	87399398	87399475	0	-	2	gene_id "ENSRNOG00000025695"; gene_version "8"; transcript_id "ENSRNOT00000153659"; transcript_version "1"; exon_number "27"; gene_name "Tns3"; gene_source "ensembl"; gene_biotype "protein_coding"; transcript_name "Tns3-208"; transcript_source "ensembl"; transcript_biotype "protein_coding"; protein_id "ENSRNOP00000110716"; protein_version "1";
14	ensembl	exon	87399398	87399475	0	-	.	gene_id "ENSRNOG00000025695"; gene_version "8"; transcript_id "ENSRNOT00000155100"; transcript_version "1"; exon_number "28"; gene_name "Tns3"; gene_source "ensembl"; gene_biotype "protein_coding"; transcript_name "Tns3-209"; transcript_source "ensembl"; transcript_biotype "protein_coding"; exon_id "ENSRNOE00000088375"; exon_version "1";
14	ensembl	CDS	87399398	87399475	0	-	2	gene_id "ENSRNOG00000025695"; gene_version "8"; transcript_id "ENSRNOT00000155100"; transcript_version "1"; exon_number "28"; gene_name "Tns3"; gene_source "ensembl"; gene_biotype "protein_coding"; transcript_name "Tns3-209"; transcript_source "ensembl"; transcript_biotype "protein_coding"; protein_id "ENSRNOP00000104075"; protein_version "1";
14	ensembl	exon	87399398	87399475	0	-	.	gene_id "ENSRNOG00000025695"; gene_version "8"; transcript_id "ENSRNOT00000115367"; transcript_version "2"; exon_number "28"; gene_name "Tns3"; gene_source "ensembl"; gene_biotype "protein_coding"; transcript_name "Tns3-207"; transcript_source "ensembl"; transcript_biotype "protein_coding"; exon_id "ENSRNOE00000088375"; exon_version "1";
14	ensembl	CDS	87399398	87399475	0	-	2	gene_id "ENSRNOG00000025695"; gene_version "8"; transcript_id "ENSRNOT00000115367"; transcript_version "2"; exon_number "28"; gene_name "Tns3"; gene_source "ensembl"; gene_biotype "protein_coding"; transcript_name "Tns3-207"; transcript_source "ensembl"; transcript_biotype "protein_coding"; protein_id "ENSRNOP00000081446"; protein_version "1";
14	ensembl	exon	87399398	87399475	0	-	.	gene_id "ENSRNOG00000025695"; gene_version "8"; transcript_id "ENSRNOT00000012661"; transcript_version "9"; exon_number "27"; gene_name "Tns3"; gene_source "ensembl"; gene_biotype "protein_coding"; transcript_name "Tns3-201"; transcript_source "ensembl"; transcript_biotype "protein_coding"; exon_id "ENSRNOE00000088375"; exon_version "1";
14	ensembl	CDS	87399398	87399475	0	-	2	gene_id "ENSRNOG00000025695"; gene_version "8"; transcript_id "ENSRNOT00000012661"; transcript_version "9"; exon_number "27"; gene_name "Tns3"; gene_source "ensembl"; gene_biotype "protein_coding"; transcript_name "Tns3-201"; transcript_source "ensembl"; transcript_biotype "protein_coding"; protein_id "ENSRNOP00000012661"; protein_version "8";
14	ensembl	exon	87399398	87399475	0	-	.	gene_id "ENSRNOG00000025695"; gene_version "8"; transcript_id "ENSRNOT00000108654"; transcript_version "2"; exon_number "27"; gene_name "Tns3"; gene_source "ensembl"; gene_biotype "protein_coding"; transcript_name "Tns3-205"; transcript_source "ensembl"; transcript_biotype "protein_coding"; exon_id "ENSRNOE00000088375"; exon_version "1"; tag "Ensembl_canonical";
14	ensembl	CDS	87399398	87399475	0	-	2	gene_id "ENSRNOG00000025695"; gene_version "8"; transcript_id "ENSRNOT00000108654"; transcript_version "2"; exon_number "27"; gene_name "Tns3"; gene_source "ensembl"; gene_biotype "protein_coding"; transcript_name "Tns3-205"; transcript_source "ensembl"; transcript_biotype "protein_coding"; protein_id "ENSRNOP00000086044"; protein_version "1"; tag "Ensembl_canonical";
14	ENSEMBL114_rn	exon	87399398	87399475	517.117174391317	-	.	gene_id "ENSRNOG00000025695"; transcript_id "ENSRNOG00000025695_tx_1"; exon_id "14_87399398_87399475_-"; exonnum "8"; txlen "4473";
14	ENSEMBL114_rn	exon	87399398	87399475	0.17080302658273	-	.	gene_id "ENSRNOG00000025695"; transcript_id "ENSRNOG00000025695_tx_10"; exon_id "14_87399398_87399475_-"; exonnum "29"; txlen "7781";
14	ENSEMBL114_rn	exon	87399398	87399475	40.6873966490094	-	.	gene_id "ENSRNOG00000025695"; transcript_id "ENSRNOG00000025695_tx_5"; exon_id "14_87399398_87399475_-"; exonnum "12"; txlen "6110";
14	ENSEMBL114_rn	exon	87399398	87399475	10.2516807960881	-	.	gene_id "ENSRNOG00000025695"; transcript_id "ENSRNOG00000025695_tx_8"; exon_id "14_87399398_87399475_-"; exonnum "12"; txlen "6051";
14	ENSEMBL114_rn	exon	87399398	87399475	0.219376794437195	-	.	gene_id "ENSRNOG00000025695"; transcript_id "ENSRNOG00000025695_tx_9"; exon_id "14_87399398_87399475_-"; exonnum "29"; txlen "7781";
14	ensembl	exon	87400486	87400563	0	-	.	gene_id "ENSRNOG00000025695"; gene_version "8"; transcript_id "ENSRNOT00000100927"; transcript_version "2"; exon_number "24"; gene_name "Tns3"; gene_source "ensembl"; gene_biotype "protein_coding"; transcript_name "Tns3-204"; transcript_source "ensembl"; transcript_biotype "protein_coding"; exon_id "ENSRNOE00000386469"; exon_version "2";
14	ensembl	CDS	87400486	87400563	0	-	2	gene_id "ENSRNOG00000025695"; gene_version "8"; transcript_id "ENSRNOT00000100927"; transcript_version "2"; exon_number "24"; gene_name "Tns3"; gene_source "ensembl"; gene_biotype "protein_coding"; transcript_name "Tns3-204"; transcript_source "ensembl"; transcript_biotype "protein_coding"; protein_id "ENSRNOP00000092570"; protein_version "2";
14	ensembl	exon	87400486	87400563	0	-	.	gene_id "ENSRNOG00000025695"; gene_version "8"; transcript_id "ENSRNOT00000095500"; transcript_version "2"; exon_number "25"; gene_name "Tns3"; gene_source "ensembl"; gene_biotype "protein_coding"; transcript_name "Tns3-202"; transcript_source "ensembl"; transcript_biotype "protein_coding"; exon_id "ENSRNOE00000386469"; exon_version "2";
14	ensembl	CDS	87400486	87400563	0	-	2	gene_id "ENSRNOG00000025695"; gene_version "8"; transcript_id "ENSRNOT00000095500"; transcript_version "2"; exon_number "25"; gene_name "Tns3"; gene_source "ensembl"; gene_biotype "protein_coding"; transcript_name "Tns3-202"; transcript_source "ensembl"; transcript_biotype "protein_coding"; protein_id "ENSRNOP00000092700"; protein_version "2";
14	ensembl	exon	87400486	87400563	0	-	.	gene_id "ENSRNOG00000025695"; gene_version "8"; transcript_id "ENSRNOT00000100195"; transcript_version "2"; exon_number "26"; gene_name "Tns3"; gene_source "ensembl"; gene_biotype "protein_coding"; transcript_name "Tns3-203"; transcript_source "ensembl"; transcript_biotype "protein_coding"; exon_id "ENSRNOE00000386469"; exon_version "2";
14	ensembl	CDS	87400486	87400563	0	-	2	gene_id "ENSRNOG00000025695"; gene_version "8"; transcript_id "ENSRNOT00000100195"; transcript_version "2"; exon_number "26"; gene_name "Tns3"; gene_source "ensembl"; gene_biotype "protein_coding"; transcript_name "Tns3-203"; transcript_source "ensembl"; transcript_biotype "protein_coding"; protein_id "ENSRNOP00000084226"; protein_version "1";
14	ensembl	exon	87400486	87400563	0	-	.	gene_id "ENSRNOG00000025695"; gene_version "8"; transcript_id "ENSRNOT00000110382"; transcript_version "2"; exon_number "26"; gene_name "Tns3"; gene_source "ensembl"; gene_biotype "protein_coding"; transcript_name "Tns3-206"; transcript_source "ensembl"; transcript_biotype "protein_coding"; exon_id "ENSRNOE00000386469"; exon_version "2";
14	ensembl	CDS	87400486	87400563	0	-	2	gene_id "ENSRNOG00000025695"; gene_version "8"; transcript_id "ENSRNOT00000110382"; transcript_version "2"; exon_number "26"; gene_name "Tns3"; gene_source "ensembl"; gene_biotype "protein_coding"; transcript_name "Tns3-206"; transcript_source "ensembl"; transcript_biotype "protein_coding"; protein_id "ENSRNOP00000089828"; protein_version "1";
14	ensembl	exon	87400486	87400563	0	-	.	gene_id "ENSRNOG00000025695"; gene_version "8"; transcript_id "ENSRNOT00000173768"; transcript_version "1"; exon_number "26"; gene_name "Tns3"; gene_source "ensembl"; gene_biotype "protein_coding"; transcript_name "Tns3-210"; transcript_source "ensembl"; transcript_biotype "protein_coding"; exon_id "ENSRNOE00000386469"; exon_version "2";
14	ensembl	CDS	87400486	87400563	0	-	2	gene_id "ENSRNOG00000025695"; gene_version "8"; transcript_id "ENSRNOT00000173768"; transcript_version "1"; exon_number "26"; gene_name "Tns3"; gene_source "ensembl"; gene_biotype "protein_coding"; transcript_name "Tns3-210"; transcript_source "ensembl"; transcript_biotype "protein_coding"; protein_id "ENSRNOP00000108233"; protein_version "1";
14	ensembl	exon	87400486	87400563	0	-	.	gene_id "ENSRNOG00000025695"; gene_version "8"; transcript_id "ENSRNOT00000153659"; transcript_version "1"; exon_number "26"; gene_name "Tns3"; gene_source "ensembl"; gene_biotype "protein_coding"; transcript_name "Tns3-208"; transcript_source "ensembl"; transcript_biotype "protein_coding"; exon_id "ENSRNOE00000386469"; exon_version "2";
14	ensembl	CDS	87400486	87400563	0	-	2	gene_id "ENSRNOG00000025695"; gene_version "8"; transcript_id "ENSRNOT00000153659"; transcript_version "1"; exon_number "26"; gene_name "Tns3"; gene_source "ensembl"; gene_biotype "protein_coding"; transcript_name "Tns3-208"; transcript_source "ensembl"; transcript_biotype "protein_coding"; protein_id "ENSRNOP00000110716"; protein_version "1";
14	ensembl	exon	87400486	87400563	0	-	.	gene_id "ENSRNOG00000025695"; gene_version "8"; transcript_id "ENSRNOT00000155100"; transcript_version "1"; exon_number "27"; gene_name "Tns3"; gene_source "ensembl"; gene_biotype "protein_coding"; transcript_name "Tns3-209"; transcript_source "ensembl"; transcript_biotype "protein_coding"; exon_id "ENSRNOE00000386469"; exon_version "2";
14	ensembl	CDS	87400486	87400563	0	-	2	gene_id "ENSRNOG00000025695"; gene_version "8"; transcript_id "ENSRNOT00000155100"; transcript_version "1"; exon_number "27"; gene_name "Tns3"; gene_source "ensembl"; gene_biotype "protein_coding"; transcript_name "Tns3-209"; transcript_source "ensembl"; transcript_biotype "protein_coding"; protein_id "ENSRNOP00000104075"; protein_version "1";
14	ensembl	exon	87400486	87400563	0	-	.	gene_id "ENSRNOG00000025695"; gene_version "8"; transcript_id "ENSRNOT00000115367"; transcript_version "2"; exon_number "27"; gene_name "Tns3"; gene_source "ensembl"; gene_biotype "protein_coding"; transcript_name "Tns3-207"; transcript_source "ensembl"; transcript_biotype "protein_coding"; exon_id "ENSRNOE00000386469"; exon_version "2";
14	ensembl	CDS	87400486	87400563	0	-	2	gene_id "ENSRNOG00000025695"; gene_version "8"; transcript_id "ENSRNOT00000115367"; transcript_version "2"; exon_number "27"; gene_name "Tns3"; gene_source "ensembl"; gene_biotype "protein_coding"; transcript_name "Tns3-207"; transcript_source "ensembl"; transcript_biotype "protein_coding"; protein_id "ENSRNOP00000081446"; protein_version "1";
14	ensembl	exon	87400486	87400563	0	-	.	gene_id "ENSRNOG00000025695"; gene_version "8"; transcript_id "ENSRNOT00000012661"; transcript_version "9"; exon_number "26"; gene_name "Tns3"; gene_source "ensembl"; gene_biotype "protein_coding"; transcript_name "Tns3-201"; transcript_source "ensembl"; transcript_biotype "protein_coding"; exon_id "ENSRNOE00000386469"; exon_version "2";
14	ensembl	CDS	87400486	87400563	0	-	2	gene_id "ENSRNOG00000025695"; gene_version "8"; transcript_id "ENSRNOT00000012661"; transcript_version "9"; exon_number "26"; gene_name "Tns3"; gene_source "ensembl"; gene_biotype "protein_coding"; transcript_name "Tns3-201"; transcript_source "ensembl"; transcript_biotype "protein_coding"; protein_id "ENSRNOP00000012661"; protein_version "8";
14	ensembl	exon	87400486	87400563	0	-	.	gene_id "ENSRNOG00000025695"; gene_version "8"; transcript_id "ENSRNOT00000108654"; transcript_version "2"; exon_number "26"; gene_name "Tns3"; gene_source "ensembl"; gene_biotype "protein_coding"; transcript_name "Tns3-205"; transcript_source "ensembl"; transcript_biotype "protein_coding"; exon_id "ENSRNOE00000386469"; exon_version "2"; tag "Ensembl_canonical";
14	ensembl	CDS	87400486	87400563	0	-	2	gene_id "ENSRNOG00000025695"; gene_version "8"; transcript_id "ENSRNOT00000108654"; transcript_version "2"; exon_number "26"; gene_name "Tns3"; gene_source "ensembl"; gene_biotype "protein_coding"; transcript_name "Tns3-205"; transcript_source "ensembl"; transcript_biotype "protein_coding"; protein_id "ENSRNOP00000086044"; protein_version "1"; tag "Ensembl_canonical";
14	ENSEMBL114_rn	exon	87400486	87400563	517.117174391317	-	.	gene_id "ENSRNOG00000025695"; transcript_id "ENSRNOG00000025695_tx_1"; exon_id "14_87400486_87400563_-"; exonnum "7"; txlen "4473";
14	ENSEMBL114_rn	exon	87400486	87400563	0.17080302658273	-	.	gene_id "ENSRNOG00000025695"; transcript_id "ENSRNOG00000025695_tx_10"; exon_id "14_87400486_87400563_-"; exonnum "28"; txlen "7781";
14	ENSEMBL114_rn	exon	87400486	87400563	40.6873966490094	-	.	gene_id "ENSRNOG00000025695"; transcript_id "ENSRNOG00000025695_tx_5"; exon_id "14_87400486_87400563_-"; exonnum "11"; txlen "6110";
14	ENSEMBL114_rn	exon	87400486	87400563	10.2516807960881	-	.	gene_id "ENSRNOG00000025695"; transcript_id "ENSRNOG00000025695_tx_8"; exon_id "14_87400486_87400563_-"; exonnum "11"; txlen "6051";
14	ENSEMBL114_rn	exon	87400486	87400563	0.219376794437195	-	.	gene_id "ENSRNOG00000025695"; transcript_id "ENSRNOG00000025695_tx_9"; exon_id "14_87400486_87400563_-"; exonnum "28"; txlen "7781";
14	ensembl	exon	87401189	87401284	0	-	.	gene_id "ENSRNOG00000025695"; gene_version "8"; transcript_id "ENSRNOT00000100927"; transcript_version "2"; exon_number "23"; gene_name "Tns3"; gene_source "ensembl"; gene_biotype "protein_coding"; transcript_name "Tns3-204"; transcript_source "ensembl"; transcript_biotype "protein_coding"; exon_id "ENSRNOE00000344251"; exon_version "3";
14	ensembl	CDS	87401189	87401284	0	-	2	gene_id "ENSRNOG00000025695"; gene_version "8"; transcript_id "ENSRNOT00000100927"; transcript_version "2"; exon_number "23"; gene_name "Tns3"; gene_source "ensembl"; gene_biotype "protein_coding"; transcript_name "Tns3-204"; transcript_source "ensembl"; transcript_biotype "protein_coding"; protein_id "ENSRNOP00000092570"; protein_version "2";
14	ensembl	exon	87401189	87401284	0	-	.	gene_id "ENSRNOG00000025695"; gene_version "8"; transcript_id "ENSRNOT00000095500"; transcript_version "2"; exon_number "24"; gene_name "Tns3"; gene_source "ensembl"; gene_biotype "protein_coding"; transcript_name "Tns3-202"; transcript_source "ensembl"; transcript_biotype "protein_coding"; exon_id "ENSRNOE00000344251"; exon_version "3";
14	ensembl	CDS	87401189	87401284	0	-	2	gene_id "ENSRNOG00000025695"; gene_version "8"; transcript_id "ENSRNOT00000095500"; transcript_version "2"; exon_number "24"; gene_name "Tns3"; gene_source "ensembl"; gene_biotype "protein_coding"; transcript_name "Tns3-202"; transcript_source "ensembl"; transcript_biotype "protein_coding"; protein_id "ENSRNOP00000092700"; protein_version "2";
14	ensembl	exon	87401189	87401284	0	-	.	gene_id "ENSRNOG00000025695"; gene_version "8"; transcript_id "ENSRNOT00000100195"; transcript_version "2"; exon_number "25"; gene_name "Tns3"; gene_source "ensembl"; gene_biotype "protein_coding"; transcript_name "Tns3-203"; transcript_source "ensembl"; transcript_biotype "protein_coding"; exon_id "ENSRNOE00000344251"; exon_version "3";
14	ensembl	CDS	87401189	87401284	0	-	2	gene_id "ENSRNOG00000025695"; gene_version "8"; transcript_id "ENSRNOT00000100195"; transcript_version "2"; exon_number "25"; gene_name "Tns3"; gene_source "ensembl"; gene_biotype "protein_coding"; transcript_name "Tns3-203"; transcript_source "ensembl"; transcript_biotype "protein_coding"; protein_id "ENSRNOP00000084226"; protein_version "1";
14	ensembl	exon	87401189	87401284	0	-	.	gene_id "ENSRNOG00000025695"; gene_version "8"; transcript_id "ENSRNOT00000110382"; transcript_version "2"; exon_number "25"; gene_name "Tns3"; gene_source "ensembl"; gene_biotype "protein_coding"; transcript_name "Tns3-206"; transcript_source "ensembl"; transcript_biotype "protein_coding"; exon_id "ENSRNOE00000344251"; exon_version "3";
14	ensembl	CDS	87401189	87401284	0	-	2	gene_id "ENSRNOG00000025695"; gene_version "8"; transcript_id "ENSRNOT00000110382"; transcript_version "2"; exon_number "25"; gene_name "Tns3"; gene_source "ensembl"; gene_biotype "protein_coding"; transcript_name "Tns3-206"; transcript_source "ensembl"; transcript_biotype "protein_coding"; protein_id "ENSRNOP00000089828"; protein_version "1";
14	ensembl	exon	87401189	87401284	0	-	.	gene_id "ENSRNOG00000025695"; gene_version "8"; transcript_id "ENSRNOT00000173768"; transcript_version "1"; exon_number "25"; gene_name "Tns3"; gene_source "ensembl"; gene_biotype "protein_coding"; transcript_name "Tns3-210"; transcript_source "ensembl"; transcript_biotype "protein_coding"; exon_id "ENSRNOE00000344251"; exon_version "3";
14	ensembl	CDS	87401189	87401284	0	-	2	gene_id "ENSRNOG00000025695"; gene_version "8"; transcript_id "ENSRNOT00000173768"; transcript_version "1"; exon_number "25"; gene_name "Tns3"; gene_source "ensembl"; gene_biotype "protein_coding"; transcript_name "Tns3-210"; transcript_source "ensembl"; transcript_biotype "protein_coding"; protein_id "ENSRNOP00000108233"; protein_version "1";
14	ensembl	exon	87401189	87401284	0	-	.	gene_id "ENSRNOG00000025695"; gene_version "8"; transcript_id "ENSRNOT00000153659"; transcript_version "1"; exon_number "25"; gene_name "Tns3"; gene_source "ensembl"; gene_biotype "protein_coding"; transcript_name "Tns3-208"; transcript_source "ensembl"; transcript_biotype "protein_coding"; exon_id "ENSRNOE00000344251"; exon_version "3";
14	ensembl	CDS	87401189	87401284	0	-	2	gene_id "ENSRNOG00000025695"; gene_version "8"; transcript_id "ENSRNOT00000153659"; transcript_version "1"; exon_number "25"; gene_name "Tns3"; gene_source "ensembl"; gene_biotype "protein_coding"; transcript_name "Tns3-208"; transcript_source "ensembl"; transcript_biotype "protein_coding"; protein_id "ENSRNOP00000110716"; protein_version "1";
14	ensembl	exon	87401189	87401284	0	-	.	gene_id "ENSRNOG00000025695"; gene_version "8"; transcript_id "ENSRNOT00000155100"; transcript_version "1"; exon_number "26"; gene_name "Tns3"; gene_source "ensembl"; gene_biotype "protein_coding"; transcript_name "Tns3-209"; transcript_source "ensembl"; transcript_biotype "protein_coding"; exon_id "ENSRNOE00000344251"; exon_version "3";
14	ensembl	CDS	87401189	87401284	0	-	2	gene_id "ENSRNOG00000025695"; gene_version "8"; transcript_id "ENSRNOT00000155100"; transcript_version "1"; exon_number "26"; gene_name "Tns3"; gene_source "ensembl"; gene_biotype "protein_coding"; transcript_name "Tns3-209"; transcript_source "ensembl"; transcript_biotype "protein_coding"; protein_id "ENSRNOP00000104075"; protein_version "1";
14	ensembl	exon	87401189	87401284	0	-	.	gene_id "ENSRNOG00000025695"; gene_version "8"; transcript_id "ENSRNOT00000115367"; transcript_version "2"; exon_number "26"; gene_name "Tns3"; gene_source "ensembl"; gene_biotype "protein_coding"; transcript_name "Tns3-207"; transcript_source "ensembl"; transcript_biotype "protein_coding"; exon_id "ENSRNOE00000344251"; exon_version "3";
14	ensembl	CDS	87401189	87401284	0	-	2	gene_id "ENSRNOG00000025695"; gene_version "8"; transcript_id "ENSRNOT00000115367"; transcript_version "2"; exon_number "26"; gene_name "Tns3"; gene_source "ensembl"; gene_biotype "protein_coding"; transcript_name "Tns3-207"; transcript_source "ensembl"; transcript_biotype "protein_coding"; protein_id "ENSRNOP00000081446"; protein_version "1";
14	ensembl	exon	87401189	87401284	0	-	.	gene_id "ENSRNOG00000025695"; gene_version "8"; transcript_id "ENSRNOT00000012661"; transcript_version "9"; exon_number "25"; gene_name "Tns3"; gene_source "ensembl"; gene_biotype "protein_coding"; transcript_name "Tns3-201"; transcript_source "ensembl"; transcript_biotype "protein_coding"; exon_id "ENSRNOE00000344251"; exon_version "3";
14	ensembl	CDS	87401189	87401284	0	-	2	gene_id "ENSRNOG00000025695"; gene_version "8"; transcript_id "ENSRNOT00000012661"; transcript_version "9"; exon_number "25"; gene_name "Tns3"; gene_source "ensembl"; gene_biotype "protein_coding"; transcript_name "Tns3-201"; transcript_source "ensembl"; transcript_biotype "protein_coding"; protein_id "ENSRNOP00000012661"; protein_version "8";
14	ensembl	exon	87401189	87401284	0	-	.	gene_id "ENSRNOG00000025695"; gene_version "8"; transcript_id "ENSRNOT00000108654"; transcript_version "2"; exon_number "25"; gene_name "Tns3"; gene_source "ensembl"; gene_biotype "protein_coding"; transcript_name "Tns3-205"; transcript_source "ensembl"; transcript_biotype "protein_coding"; exon_id "ENSRNOE00000344251"; exon_version "3"; tag "Ensembl_canonical";
14	ensembl	CDS	87401189	87401284	0	-	2	gene_id "ENSRNOG00000025695"; gene_version "8"; transcript_id "ENSRNOT00000108654"; transcript_version "2"; exon_number "25"; gene_name "Tns3"; gene_source "ensembl"; gene_biotype "protein_coding"; transcript_name "Tns3-205"; transcript_source "ensembl"; transcript_biotype "protein_coding"; protein_id "ENSRNOP00000086044"; protein_version "1"; tag "Ensembl_canonical";
14	ENSEMBL114_rn	exon	87401189	87401284	517.117174391317	-	.	gene_id "ENSRNOG00000025695"; transcript_id "ENSRNOG00000025695_tx_1"; exon_id "14_87401189_87401284_-"; exonnum "6"; txlen "4473";
14	ENSEMBL114_rn	exon	87401189	87401284	0.17080302658273	-	.	gene_id "ENSRNOG00000025695"; transcript_id "ENSRNOG00000025695_tx_10"; exon_id "14_87401189_87401284_-"; exonnum "27"; txlen "7781";
14	ENSEMBL114_rn	exon	87401189	87401284	40.6873966490094	-	.	gene_id "ENSRNOG00000025695"; transcript_id "ENSRNOG00000025695_tx_5"; exon_id "14_87401189_87401284_-"; exonnum "10"; txlen "6110";
14	ENSEMBL114_rn	exon	87401189	87401284	10.2516807960881	-	.	gene_id "ENSRNOG00000025695"; transcript_id "ENSRNOG00000025695_tx_8"; exon_id "14_87401189_87401284_-"; exonnum "10"; txlen "6051";
14	ENSEMBL114_rn	exon	87401189	87401284	0.219376794437195	-	.	gene_id "ENSRNOG00000025695"; transcript_id "ENSRNOG00000025695_tx_9"; exon_id "14_87401189_87401284_-"; exonnum "27"; txlen "7781";
14	ensembl	exon	87404583	87404714	0	-	.	gene_id "ENSRNOG00000025695"; gene_version "8"; transcript_id "ENSRNOT00000100927"; transcript_version "2"; exon_number "22"; gene_name "Tns3"; gene_source "ensembl"; gene_biotype "protein_coding"; transcript_name "Tns3-204"; transcript_source "ensembl"; transcript_biotype "protein_coding"; exon_id "ENSRNOE00000088007"; exon_version "1";
14	ensembl	CDS	87404583	87404714	0	-	2	gene_id "ENSRNOG00000025695"; gene_version "8"; transcript_id "ENSRNOT00000100927"; transcript_version "2"; exon_number "22"; gene_name "Tns3"; gene_source "ensembl"; gene_biotype "protein_coding"; transcript_name "Tns3-204"; transcript_source "ensembl"; transcript_biotype "protein_coding"; protein_id "ENSRNOP00000092570"; protein_version "2";
14	ensembl	exon	87404583	87404714	0	-	.	gene_id "ENSRNOG00000025695"; gene_version "8"; transcript_id "ENSRNOT00000095500"; transcript_version "2"; exon_number "23"; gene_name "Tns3"; gene_source "ensembl"; gene_biotype "protein_coding"; transcript_name "Tns3-202"; transcript_source "ensembl"; transcript_biotype "protein_coding"; exon_id "ENSRNOE00000088007"; exon_version "1";
14	ensembl	CDS	87404583	87404714	0	-	2	gene_id "ENSRNOG00000025695"; gene_version "8"; transcript_id "ENSRNOT00000095500"; transcript_version "2"; exon_number "23"; gene_name "Tns3"; gene_source "ensembl"; gene_biotype "protein_coding"; transcript_name "Tns3-202"; transcript_source "ensembl"; transcript_biotype "protein_coding"; protein_id "ENSRNOP00000092700"; protein_version "2";
14	ensembl	exon	87404583	87404714	0	-	.	gene_id "ENSRNOG00000025695"; gene_version "8"; transcript_id "ENSRNOT00000100195"; transcript_version "2"; exon_number "24"; gene_name "Tns3"; gene_source "ensembl"; gene_biotype "protein_coding"; transcript_name "Tns3-203"; transcript_source "ensembl"; transcript_biotype "protein_coding"; exon_id "ENSRNOE00000088007"; exon_version "1";
14	ensembl	CDS	87404583	87404714	0	-	2	gene_id "ENSRNOG00000025695"; gene_version "8"; transcript_id "ENSRNOT00000100195"; transcript_version "2"; exon_number "24"; gene_name "Tns3"; gene_source "ensembl"; gene_biotype "protein_coding"; transcript_name "Tns3-203"; transcript_source "ensembl"; transcript_biotype "protein_coding"; protein_id "ENSRNOP00000084226"; protein_version "1";
14	ensembl	exon	87404583	87404714	0	-	.	gene_id "ENSRNOG00000025695"; gene_version "8"; transcript_id "ENSRNOT00000110382"; transcript_version "2"; exon_number "24"; gene_name "Tns3"; gene_source "ensembl"; gene_biotype "protein_coding"; transcript_name "Tns3-206"; transcript_source "ensembl"; transcript_biotype "protein_coding"; exon_id "ENSRNOE00000088007"; exon_version "1";
14	ensembl	CDS	87404583	87404714	0	-	2	gene_id "ENSRNOG00000025695"; gene_version "8"; transcript_id "ENSRNOT00000110382"; transcript_version "2"; exon_number "24"; gene_name "Tns3"; gene_source "ensembl"; gene_biotype "protein_coding"; transcript_name "Tns3-206"; transcript_source "ensembl"; transcript_biotype "protein_coding"; protein_id "ENSRNOP00000089828"; protein_version "1";
14	ensembl	exon	87404583	87404714	0	-	.	gene_id "ENSRNOG00000025695"; gene_version "8"; transcript_id "ENSRNOT00000173768"; transcript_version "1"; exon_number "24"; gene_name "Tns3"; gene_source "ensembl"; gene_biotype "protein_coding"; transcript_name "Tns3-210"; transcript_source "ensembl"; transcript_biotype "protein_coding"; exon_id "ENSRNOE00000088007"; exon_version "1";
14	ensembl	CDS	87404583	87404714	0	-	2	gene_id "ENSRNOG00000025695"; gene_version "8"; transcript_id "ENSRNOT00000173768"; transcript_version "1"; exon_number "24"; gene_name "Tns3"; gene_source "ensembl"; gene_biotype "protein_coding"; transcript_name "Tns3-210"; transcript_source "ensembl"; transcript_biotype "protein_coding"; protein_id "ENSRNOP00000108233"; protein_version "1";
14	ensembl	exon	87404583	87404714	0	-	.	gene_id "ENSRNOG00000025695"; gene_version "8"; transcript_id "ENSRNOT00000153659"; transcript_version "1"; exon_number "24"; gene_name "Tns3"; gene_source "ensembl"; gene_biotype "protein_coding"; transcript_name "Tns3-208"; transcript_source "ensembl"; transcript_biotype "protein_coding"; exon_id "ENSRNOE00000088007"; exon_version "1";
14	ensembl	CDS	87404583	87404714	0	-	2	gene_id "ENSRNOG00000025695"; gene_version "8"; transcript_id "ENSRNOT00000153659"; transcript_version "1"; exon_number "24"; gene_name "Tns3"; gene_source "ensembl"; gene_biotype "protein_coding"; transcript_name "Tns3-208"; transcript_source "ensembl"; transcript_biotype "protein_coding"; protein_id "ENSRNOP00000110716"; protein_version "1";
14	ensembl	exon	87404583	87404714	0	-	.	gene_id "ENSRNOG00000025695"; gene_version "8"; transcript_id "ENSRNOT00000155100"; transcript_version "1"; exon_number "25"; gene_name "Tns3"; gene_source "ensembl"; gene_biotype "protein_coding"; transcript_name "Tns3-209"; transcript_source "ensembl"; transcript_biotype "protein_coding"; exon_id "ENSRNOE00000088007"; exon_version "1";
14	ensembl	CDS	87404583	87404714	0	-	2	gene_id "ENSRNOG00000025695"; gene_version "8"; transcript_id "ENSRNOT00000155100"; transcript_version "1"; exon_number "25"; gene_name "Tns3"; gene_source "ensembl"; gene_biotype "protein_coding"; transcript_name "Tns3-209"; transcript_source "ensembl"; transcript_biotype "protein_coding"; protein_id "ENSRNOP00000104075"; protein_version "1";
14	ensembl	exon	87404583	87404714	0	-	.	gene_id "ENSRNOG00000025695"; gene_version "8"; transcript_id "ENSRNOT00000115367"; transcript_version "2"; exon_number "25"; gene_name "Tns3"; gene_source "ensembl"; gene_biotype "protein_coding"; transcript_name "Tns3-207"; transcript_source "ensembl"; transcript_biotype "protein_coding"; exon_id "ENSRNOE00000088007"; exon_version "1";
14	ensembl	CDS	87404583	87404714	0	-	2	gene_id "ENSRNOG00000025695"; gene_version "8"; transcript_id "ENSRNOT00000115367"; transcript_version "2"; exon_number "25"; gene_name "Tns3"; gene_source "ensembl"; gene_biotype "protein_coding"; transcript_name "Tns3-207"; transcript_source "ensembl"; transcript_biotype "protein_coding"; protein_id "ENSRNOP00000081446"; protein_version "1";
14	ensembl	exon	87404583	87404714	0	-	.	gene_id "ENSRNOG00000025695"; gene_version "8"; transcript_id "ENSRNOT00000012661"; transcript_version "9"; exon_number "24"; gene_name "Tns3"; gene_source "ensembl"; gene_biotype "protein_coding"; transcript_name "Tns3-201"; transcript_source "ensembl"; transcript_biotype "protein_coding"; exon_id "ENSRNOE00000088007"; exon_version "1";
14	ensembl	CDS	87404583	87404714	0	-	2	gene_id "ENSRNOG00000025695"; gene_version "8"; transcript_id "ENSRNOT00000012661"; transcript_version "9"; exon_number "24"; gene_name "Tns3"; gene_source "ensembl"; gene_biotype "protein_coding"; transcript_name "Tns3-201"; transcript_source "ensembl"; transcript_biotype "protein_coding"; protein_id "ENSRNOP00000012661"; protein_version "8";
14	ensembl	exon	87404583	87404714	0	-	.	gene_id "ENSRNOG00000025695"; gene_version "8"; transcript_id "ENSRNOT00000108654"; transcript_version "2"; exon_number "24"; gene_name "Tns3"; gene_source "ensembl"; gene_biotype "protein_coding"; transcript_name "Tns3-205"; transcript_source "ensembl"; transcript_biotype "protein_coding"; exon_id "ENSRNOE00000088007"; exon_version "1"; tag "Ensembl_canonical";
14	ensembl	CDS	87404583	87404714	0	-	2	gene_id "ENSRNOG00000025695"; gene_version "8"; transcript_id "ENSRNOT00000108654"; transcript_version "2"; exon_number "24"; gene_name "Tns3"; gene_source "ensembl"; gene_biotype "protein_coding"; transcript_name "Tns3-205"; transcript_source "ensembl"; transcript_biotype "protein_coding"; protein_id "ENSRNOP00000086044"; protein_version "1"; tag "Ensembl_canonical";
14	ENSEMBL114_rn	exon	87404583	87404714	517.117174391317	-	.	gene_id "ENSRNOG00000025695"; transcript_id "ENSRNOG00000025695_tx_1"; exon_id "14_87404583_87404714_-"; exonnum "5"; txlen "4473";
14	ENSEMBL114_rn	exon	87404583	87404714	0.17080302658273	-	.	gene_id "ENSRNOG00000025695"; transcript_id "ENSRNOG00000025695_tx_10"; exon_id "14_87404583_87404714_-"; exonnum "26"; txlen "7781";
14	ENSEMBL114_rn	exon	87404583	87404714	40.6873966490094	-	.	gene_id "ENSRNOG00000025695"; transcript_id "ENSRNOG00000025695_tx_5"; exon_id "14_87404583_87404714_-"; exonnum "9"; txlen "6110";
14	ENSEMBL114_rn	exon	87404583	87404714	10.2516807960881	-	.	gene_id "ENSRNOG00000025695"; transcript_id "ENSRNOG00000025695_tx_8"; exon_id "14_87404583_87404714_-"; exonnum "9"; txlen "6051";
14	ENSEMBL114_rn	exon	87404583	87404714	0.219376794437195	-	.	gene_id "ENSRNOG00000025695"; transcript_id "ENSRNOG00000025695_tx_9"; exon_id "14_87404583_87404714_-"; exonnum "26"; txlen "7781";
14	ensembl	exon	87405968	87406054	0	-	.	gene_id "ENSRNOG00000025695"; gene_version "8"; transcript_id "ENSRNOT00000100927"; transcript_version "2"; exon_number "21"; gene_name "Tns3"; gene_source "ensembl"; gene_biotype "protein_coding"; transcript_name "Tns3-204"; transcript_source "ensembl"; transcript_biotype "protein_coding"; exon_id "ENSRNOE00000087859"; exon_version "1";
14	ensembl	CDS	87405968	87406054	0	-	2	gene_id "ENSRNOG00000025695"; gene_version "8"; transcript_id "ENSRNOT00000100927"; transcript_version "2"; exon_number "21"; gene_name "Tns3"; gene_source "ensembl"; gene_biotype "protein_coding"; transcript_name "Tns3-204"; transcript_source "ensembl"; transcript_biotype "protein_coding"; protein_id "ENSRNOP00000092570"; protein_version "2";
14	ensembl	exon	87405968	87406054	0	-	.	gene_id "ENSRNOG00000025695"; gene_version "8"; transcript_id "ENSRNOT00000095500"; transcript_version "2"; exon_number "22"; gene_name "Tns3"; gene_source "ensembl"; gene_biotype "protein_coding"; transcript_name "Tns3-202"; transcript_source "ensembl"; transcript_biotype "protein_coding"; exon_id "ENSRNOE00000087859"; exon_version "1";
14	ensembl	CDS	87405968	87406054	0	-	2	gene_id "ENSRNOG00000025695"; gene_version "8"; transcript_id "ENSRNOT00000095500"; transcript_version "2"; exon_number "22"; gene_name "Tns3"; gene_source "ensembl"; gene_biotype "protein_coding"; transcript_name "Tns3-202"; transcript_source "ensembl"; transcript_biotype "protein_coding"; protein_id "ENSRNOP00000092700"; protein_version "2";
14	ensembl	exon	87405968	87406054	0	-	.	gene_id "ENSRNOG00000025695"; gene_version "8"; transcript_id "ENSRNOT00000100195"; transcript_version "2"; exon_number "23"; gene_name "Tns3"; gene_source "ensembl"; gene_biotype "protein_coding"; transcript_name "Tns3-203"; transcript_source "ensembl"; transcript_biotype "protein_coding"; exon_id "ENSRNOE00000087859"; exon_version "1";
14	ensembl	CDS	87405968	87406054	0	-	2	gene_id "ENSRNOG00000025695"; gene_version "8"; transcript_id "ENSRNOT00000100195"; transcript_version "2"; exon_number "23"; gene_name "Tns3"; gene_source "ensembl"; gene_biotype "protein_coding"; transcript_name "Tns3-203"; transcript_source "ensembl"; transcript_biotype "protein_coding"; protein_id "ENSRNOP00000084226"; protein_version "1";
14	ensembl	exon	87405968	87406054	0	-	.	gene_id "ENSRNOG00000025695"; gene_version "8"; transcript_id "ENSRNOT00000110382"; transcript_version "2"; exon_number "23"; gene_name "Tns3"; gene_source "ensembl"; gene_biotype "protein_coding"; transcript_name "Tns3-206"; transcript_source "ensembl"; transcript_biotype "protein_coding"; exon_id "ENSRNOE00000087859"; exon_version "1";
14	ensembl	CDS	87405968	87406054	0	-	2	gene_id "ENSRNOG00000025695"; gene_version "8"; transcript_id "ENSRNOT00000110382"; transcript_version "2"; exon_number "23"; gene_name "Tns3"; gene_source "ensembl"; gene_biotype "protein_coding"; transcript_name "Tns3-206"; transcript_source "ensembl"; transcript_biotype "protein_coding"; protein_id "ENSRNOP00000089828"; protein_version "1";
14	ensembl	exon	87405968	87406054	0	-	.	gene_id "ENSRNOG00000025695"; gene_version "8"; transcript_id "ENSRNOT00000173768"; transcript_version "1"; exon_number "23"; gene_name "Tns3"; gene_source "ensembl"; gene_biotype "protein_coding"; transcript_name "Tns3-210"; transcript_source "ensembl"; transcript_biotype "protein_coding"; exon_id "ENSRNOE00000087859"; exon_version "1";
14	ensembl	CDS	87405968	87406054	0	-	2	gene_id "ENSRNOG00000025695"; gene_version "8"; transcript_id "ENSRNOT00000173768"; transcript_version "1"; exon_number "23"; gene_name "Tns3"; gene_source "ensembl"; gene_biotype "protein_coding"; transcript_name "Tns3-210"; transcript_source "ensembl"; transcript_biotype "protein_coding"; protein_id "ENSRNOP00000108233"; protein_version "1";
14	ensembl	exon	87405968	87406054	0	-	.	gene_id "ENSRNOG00000025695"; gene_version "8"; transcript_id "ENSRNOT00000153659"; transcript_version "1"; exon_number "23"; gene_name "Tns3"; gene_source "ensembl"; gene_biotype "protein_coding"; transcript_name "Tns3-208"; transcript_source "ensembl"; transcript_biotype "protein_coding"; exon_id "ENSRNOE00000087859"; exon_version "1";
14	ensembl	CDS	87405968	87406054	0	-	2	gene_id "ENSRNOG00000025695"; gene_version "8"; transcript_id "ENSRNOT00000153659"; transcript_version "1"; exon_number "23"; gene_name "Tns3"; gene_source "ensembl"; gene_biotype "protein_coding"; transcript_name "Tns3-208"; transcript_source "ensembl"; transcript_biotype "protein_coding"; protein_id "ENSRNOP00000110716"; protein_version "1";
14	ensembl	exon	87405968	87406054	0	-	.	gene_id "ENSRNOG00000025695"; gene_version "8"; transcript_id "ENSRNOT00000155100"; transcript_version "1"; exon_number "24"; gene_name "Tns3"; gene_source "ensembl"; gene_biotype "protein_coding"; transcript_name "Tns3-209"; transcript_source "ensembl"; transcript_biotype "protein_coding"; exon_id "ENSRNOE00000087859"; exon_version "1";
14	ensembl	CDS	87405968	87406054	0	-	2	gene_id "ENSRNOG00000025695"; gene_version "8"; transcript_id "ENSRNOT00000155100"; transcript_version "1"; exon_number "24"; gene_name "Tns3"; gene_source "ensembl"; gene_biotype "protein_coding"; transcript_name "Tns3-209"; transcript_source "ensembl"; transcript_biotype "protein_coding"; protein_id "ENSRNOP00000104075"; protein_version "1";
14	ensembl	exon	87405968	87406054	0	-	.	gene_id "ENSRNOG00000025695"; gene_version "8"; transcript_id "ENSRNOT00000115367"; transcript_version "2"; exon_number "24"; gene_name "Tns3"; gene_source "ensembl"; gene_biotype "protein_coding"; transcript_name "Tns3-207"; transcript_source "ensembl"; transcript_biotype "protein_coding"; exon_id "ENSRNOE00000087859"; exon_version "1";
14	ensembl	CDS	87405968	87406054	0	-	2	gene_id "ENSRNOG00000025695"; gene_version "8"; transcript_id "ENSRNOT00000115367"; transcript_version "2"; exon_number "24"; gene_name "Tns3"; gene_source "ensembl"; gene_biotype "protein_coding"; transcript_name "Tns3-207"; transcript_source "ensembl"; transcript_biotype "protein_coding"; protein_id "ENSRNOP00000081446"; protein_version "1";
14	ensembl	exon	87405968	87406054	0	-	.	gene_id "ENSRNOG00000025695"; gene_version "8"; transcript_id "ENSRNOT00000012661"; transcript_version "9"; exon_number "23"; gene_name "Tns3"; gene_source "ensembl"; gene_biotype "protein_coding"; transcript_name "Tns3-201"; transcript_source "ensembl"; transcript_biotype "protein_coding"; exon_id "ENSRNOE00000087859"; exon_version "1";
14	ensembl	CDS	87405968	87406054	0	-	2	gene_id "ENSRNOG00000025695"; gene_version "8"; transcript_id "ENSRNOT00000012661"; transcript_version "9"; exon_number "23"; gene_name "Tns3"; gene_source "ensembl"; gene_biotype "protein_coding"; transcript_name "Tns3-201"; transcript_source "ensembl"; transcript_biotype "protein_coding"; protein_id "ENSRNOP00000012661"; protein_version "8";
14	ensembl	exon	87405968	87406054	0	-	.	gene_id "ENSRNOG00000025695"; gene_version "8"; transcript_id "ENSRNOT00000108654"; transcript_version "2"; exon_number "23"; gene_name "Tns3"; gene_source "ensembl"; gene_biotype "protein_coding"; transcript_name "Tns3-205"; transcript_source "ensembl"; transcript_biotype "protein_coding"; exon_id "ENSRNOE00000087859"; exon_version "1"; tag "Ensembl_canonical";
14	ensembl	CDS	87405968	87406054	0	-	2	gene_id "ENSRNOG00000025695"; gene_version "8"; transcript_id "ENSRNOT00000108654"; transcript_version "2"; exon_number "23"; gene_name "Tns3"; gene_source "ensembl"; gene_biotype "protein_coding"; transcript_name "Tns3-205"; transcript_source "ensembl"; transcript_biotype "protein_coding"; protein_id "ENSRNOP00000086044"; protein_version "1"; tag "Ensembl_canonical";
14	ENSEMBL114_rn	exon	87405968	87406054	517.117174391317	-	.	gene_id "ENSRNOG00000025695"; transcript_id "ENSRNOG00000025695_tx_1"; exon_id "14_87405968_87406054_-"; exonnum "4"; txlen "4473";
14	ENSEMBL114_rn	exon	87405968	87406054	0.17080302658273	-	.	gene_id "ENSRNOG00000025695"; transcript_id "ENSRNOG00000025695_tx_10"; exon_id "14_87405968_87406054_-"; exonnum "25"; txlen "7781";
14	ENSEMBL114_rn	exon	87405968	87406054	40.6873966490094	-	.	gene_id "ENSRNOG00000025695"; transcript_id "ENSRNOG00000025695_tx_5"; exon_id "14_87405968_87406054_-"; exonnum "8"; txlen "6110";
14	ENSEMBL114_rn	exon	87405968	87406054	10.2516807960881	-	.	gene_id "ENSRNOG00000025695"; transcript_id "ENSRNOG00000025695_tx_8"; exon_id "14_87405968_87406054_-"; exonnum "8"; txlen "6051";
14	ENSEMBL114_rn	exon	87405968	87406054	0.219376794437195	-	.	gene_id "ENSRNOG00000025695"; transcript_id "ENSRNOG00000025695_tx_9"; exon_id "14_87405968_87406054_-"; exonnum "25"; txlen "7781";
14	ensembl	exon	87406604	87407020	0	-	.	gene_id "ENSRNOG00000025695"; gene_version "8"; transcript_id "ENSRNOT00000012661"; transcript_version "9"; exon_number "22"; gene_name "Tns3"; gene_source "ensembl"; gene_biotype "protein_coding"; transcript_name "Tns3-201"; transcript_source "ensembl"; transcript_biotype "protein_coding"; exon_id "ENSRNOE00000087719"; exon_version "3";
14	ensembl	CDS	87406604	87407020	0	-	2	gene_id "ENSRNOG00000025695"; gene_version "8"; transcript_id "ENSRNOT00000012661"; transcript_version "9"; exon_number "22"; gene_name "Tns3"; gene_source "ensembl"; gene_biotype "protein_coding"; transcript_name "Tns3-201"; transcript_source "ensembl"; transcript_biotype "protein_coding"; protein_id "ENSRNOP00000012661"; protein_version "8";
14	ensembl	exon	87406604	87407244	0	-	.	gene_id "ENSRNOG00000025695"; gene_version "8"; transcript_id "ENSRNOT00000100927"; transcript_version "2"; exon_number "20"; gene_name "Tns3"; gene_source "ensembl"; gene_biotype "protein_coding"; transcript_name "Tns3-204"; transcript_source "ensembl"; transcript_biotype "protein_coding"; exon_id "ENSRNOE00000619829"; exon_version "1";
14	ensembl	CDS	87406604	87407244	0	-	1	gene_id "ENSRNOG00000025695"; gene_version "8"; transcript_id "ENSRNOT00000100927"; transcript_version "2"; exon_number "20"; gene_name "Tns3"; gene_source "ensembl"; gene_biotype "protein_coding"; transcript_name "Tns3-204"; transcript_source "ensembl"; transcript_biotype "protein_coding"; protein_id "ENSRNOP00000092570"; protein_version "2";
14	ensembl	exon	87406604	87407244	0	-	.	gene_id "ENSRNOG00000025695"; gene_version "8"; transcript_id "ENSRNOT00000095500"; transcript_version "2"; exon_number "21"; gene_name "Tns3"; gene_source "ensembl"; gene_biotype "protein_coding"; transcript_name "Tns3-202"; transcript_source "ensembl"; transcript_biotype "protein_coding"; exon_id "ENSRNOE00000619829"; exon_version "1";
14	ensembl	CDS	87406604	87407244	0	-	1	gene_id "ENSRNOG00000025695"; gene_version "8"; transcript_id "ENSRNOT00000095500"; transcript_version "2"; exon_number "21"; gene_name "Tns3"; gene_source "ensembl"; gene_biotype "protein_coding"; transcript_name "Tns3-202"; transcript_source "ensembl"; transcript_biotype "protein_coding"; protein_id "ENSRNOP00000092700"; protein_version "2";
14	ensembl	exon	87406604	87407244	0	-	.	gene_id "ENSRNOG00000025695"; gene_version "8"; transcript_id "ENSRNOT00000100195"; transcript_version "2"; exon_number "22"; gene_name "Tns3"; gene_source "ensembl"; gene_biotype "protein_coding"; transcript_name "Tns3-203"; transcript_source "ensembl"; transcript_biotype "protein_coding"; exon_id "ENSRNOE00000619829"; exon_version "1";
14	ensembl	CDS	87406604	87407244	0	-	1	gene_id "ENSRNOG00000025695"; gene_version "8"; transcript_id "ENSRNOT00000100195"; transcript_version "2"; exon_number "22"; gene_name "Tns3"; gene_source "ensembl"; gene_biotype "protein_coding"; transcript_name "Tns3-203"; transcript_source "ensembl"; transcript_biotype "protein_coding"; protein_id "ENSRNOP00000084226"; protein_version "1";
14	ensembl	exon	87406604	87407244	0	-	.	gene_id "ENSRNOG00000025695"; gene_version "8"; transcript_id "ENSRNOT00000110382"; transcript_version "2"; exon_number "22"; gene_name "Tns3"; gene_source "ensembl"; gene_biotype "protein_coding"; transcript_name "Tns3-206"; transcript_source "ensembl"; transcript_biotype "protein_coding"; exon_id "ENSRNOE00000619829"; exon_version "1";
14	ensembl	CDS	87406604	87407244	0	-	1	gene_id "ENSRNOG00000025695"; gene_version "8"; transcript_id "ENSRNOT00000110382"; transcript_version "2"; exon_number "22"; gene_name "Tns3"; gene_source "ensembl"; gene_biotype "protein_coding"; transcript_name "Tns3-206"; transcript_source "ensembl"; transcript_biotype "protein_coding"; protein_id "ENSRNOP00000089828"; protein_version "1";
14	ensembl	exon	87406604	87407244	0	-	.	gene_id "ENSRNOG00000025695"; gene_version "8"; transcript_id "ENSRNOT00000173768"; transcript_version "1"; exon_number "22"; gene_name "Tns3"; gene_source "ensembl"; gene_biotype "protein_coding"; transcript_name "Tns3-210"; transcript_source "ensembl"; transcript_biotype "protein_coding"; exon_id "ENSRNOE00000619829"; exon_version "1";
14	ensembl	CDS	87406604	87407244	0	-	1	gene_id "ENSRNOG00000025695"; gene_version "8"; transcript_id "ENSRNOT00000173768"; transcript_version "1"; exon_number "22"; gene_name "Tns3"; gene_source "ensembl"; gene_biotype "protein_coding"; transcript_name "Tns3-210"; transcript_source "ensembl"; transcript_biotype "protein_coding"; protein_id "ENSRNOP00000108233"; protein_version "1";
14	ensembl	exon	87406604	87407244	0	-	.	gene_id "ENSRNOG00000025695"; gene_version "8"; transcript_id "ENSRNOT00000153659"; transcript_version "1"; exon_number "22"; gene_name "Tns3"; gene_source "ensembl"; gene_biotype "protein_coding"; transcript_name "Tns3-208"; transcript_source "ensembl"; transcript_biotype "protein_coding"; exon_id "ENSRNOE00000619829"; exon_version "1";
14	ensembl	CDS	87406604	87407244	0	-	1	gene_id "ENSRNOG00000025695"; gene_version "8"; transcript_id "ENSRNOT00000153659"; transcript_version "1"; exon_number "22"; gene_name "Tns3"; gene_source "ensembl"; gene_biotype "protein_coding"; transcript_name "Tns3-208"; transcript_source "ensembl"; transcript_biotype "protein_coding"; protein_id "ENSRNOP00000110716"; protein_version "1";
14	ensembl	exon	87406604	87407244	0	-	.	gene_id "ENSRNOG00000025695"; gene_version "8"; transcript_id "ENSRNOT00000155100"; transcript_version "1"; exon_number "23"; gene_name "Tns3"; gene_source "ensembl"; gene_biotype "protein_coding"; transcript_name "Tns3-209"; transcript_source "ensembl"; transcript_biotype "protein_coding"; exon_id "ENSRNOE00000619829"; exon_version "1";
14	ensembl	CDS	87406604	87407244	0	-	1	gene_id "ENSRNOG00000025695"; gene_version "8"; transcript_id "ENSRNOT00000155100"; transcript_version "1"; exon_number "23"; gene_name "Tns3"; gene_source "ensembl"; gene_biotype "protein_coding"; transcript_name "Tns3-209"; transcript_source "ensembl"; transcript_biotype "protein_coding"; protein_id "ENSRNOP00000104075"; protein_version "1";
14	ensembl	exon	87406604	87407244	0	-	.	gene_id "ENSRNOG00000025695"; gene_version "8"; transcript_id "ENSRNOT00000115367"; transcript_version "2"; exon_number "23"; gene_name "Tns3"; gene_source "ensembl"; gene_biotype "protein_coding"; transcript_name "Tns3-207"; transcript_source "ensembl"; transcript_biotype "protein_coding"; exon_id "ENSRNOE00000619829"; exon_version "1";
14	ensembl	CDS	87406604	87407244	0	-	1	gene_id "ENSRNOG00000025695"; gene_version "8"; transcript_id "ENSRNOT00000115367"; transcript_version "2"; exon_number "23"; gene_name "Tns3"; gene_source "ensembl"; gene_biotype "protein_coding"; transcript_name "Tns3-207"; transcript_source "ensembl"; transcript_biotype "protein_coding"; protein_id "ENSRNOP00000081446"; protein_version "1";
14	ensembl	exon	87406604	87407244	0	-	.	gene_id "ENSRNOG00000025695"; gene_version "8"; transcript_id "ENSRNOT00000108654"; transcript_version "2"; exon_number "22"; gene_name "Tns3"; gene_source "ensembl"; gene_biotype "protein_coding"; transcript_name "Tns3-205"; transcript_source "ensembl"; transcript_biotype "protein_coding"; exon_id "ENSRNOE00000619829"; exon_version "1"; tag "Ensembl_canonical";
14	ensembl	CDS	87406604	87407244	0	-	1	gene_id "ENSRNOG00000025695"; gene_version "8"; transcript_id "ENSRNOT00000108654"; transcript_version "2"; exon_number "22"; gene_name "Tns3"; gene_source "ensembl"; gene_biotype "protein_coding"; transcript_name "Tns3-205"; transcript_source "ensembl"; transcript_biotype "protein_coding"; protein_id "ENSRNOP00000086044"; protein_version "1"; tag "Ensembl_canonical";
14	ENSEMBL114_rn	exon	87406604	87407244	517.117174391317	-	.	gene_id "ENSRNOG00000025695"; transcript_id "ENSRNOG00000025695_tx_1"; exon_id "14_87406604_87407244_-"; exonnum "3"; txlen "4473";
14	ENSEMBL114_rn	exon	87406604	87407244	0.17080302658273	-	.	gene_id "ENSRNOG00000025695"; transcript_id "ENSRNOG00000025695_tx_10"; exon_id "14_87406604_87407244_-"; exonnum "24"; txlen "7781";
14	ENSEMBL114_rn	exon	87406604	87407244	40.6873966490094	-	.	gene_id "ENSRNOG00000025695"; transcript_id "ENSRNOG00000025695_tx_5"; exon_id "14_87406604_87407244_-"; exonnum "7"; txlen "6110";
14	ENSEMBL114_rn	exon	87406604	87407244	10.2516807960881	-	.	gene_id "ENSRNOG00000025695"; transcript_id "ENSRNOG00000025695_tx_8"; exon_id "14_87406604_87407244_-"; exonnum "7"; txlen "6051";
14	ENSEMBL114_rn	exon	87406604	87407244	0.219376794437195	-	.	gene_id "ENSRNOG00000025695"; transcript_id "ENSRNOG00000025695_tx_9"; exon_id "14_87406604_87407244_-"; exonnum "24"; txlen "7781";
14	ensembl	exon	87407129	87407244	0	-	.	gene_id "ENSRNOG00000025695"; gene_version "8"; transcript_id "ENSRNOT00000012661"; transcript_version "9"; exon_number "21"; gene_name "Tns3"; gene_source "ensembl"; gene_biotype "protein_coding"; transcript_name "Tns3-201"; transcript_source "ensembl"; transcript_biotype "protein_coding"; exon_id "ENSRNOE00000528856"; exon_version "1";
14	ensembl	CDS	87407129	87407244	0	-	1	gene_id "ENSRNOG00000025695"; gene_version "8"; transcript_id "ENSRNOT00000012661"; transcript_version "9"; exon_number "21"; gene_name "Tns3"; gene_source "ensembl"; gene_biotype "protein_coding"; transcript_name "Tns3-201"; transcript_source "ensembl"; transcript_biotype "protein_coding"; protein_id "ENSRNOP00000012661"; protein_version "8";
14	ensembl	exon	87408711	87408882	0	-	.	gene_id "ENSRNOG00000025695"; gene_version "8"; transcript_id "ENSRNOT00000100927"; transcript_version "2"; exon_number "19"; gene_name "Tns3"; gene_source "ensembl"; gene_biotype "protein_coding"; transcript_name "Tns3-204"; transcript_source "ensembl"; transcript_biotype "protein_coding"; exon_id "ENSRNOE00000474946"; exon_version "1";
14	ensembl	CDS	87408711	87408882	0	-	2	gene_id "ENSRNOG00000025695"; gene_version "8"; transcript_id "ENSRNOT00000100927"; transcript_version "2"; exon_number "19"; gene_name "Tns3"; gene_source "ensembl"; gene_biotype "protein_coding"; transcript_name "Tns3-204"; transcript_source "ensembl"; transcript_biotype "protein_coding"; protein_id "ENSRNOP00000092570"; protein_version "2";
14	ensembl	exon	87408711	87408882	0	-	.	gene_id "ENSRNOG00000025695"; gene_version "8"; transcript_id "ENSRNOT00000095500"; transcript_version "2"; exon_number "20"; gene_name "Tns3"; gene_source "ensembl"; gene_biotype "protein_coding"; transcript_name "Tns3-202"; transcript_source "ensembl"; transcript_biotype "protein_coding"; exon_id "ENSRNOE00000474946"; exon_version "1";
14	ensembl	CDS	87408711	87408882	0	-	2	gene_id "ENSRNOG00000025695"; gene_version "8"; transcript_id "ENSRNOT00000095500"; transcript_version "2"; exon_number "20"; gene_name "Tns3"; gene_source "ensembl"; gene_biotype "protein_coding"; transcript_name "Tns3-202"; transcript_source "ensembl"; transcript_biotype "protein_coding"; protein_id "ENSRNOP00000092700"; protein_version "2";
14	ensembl	exon	87408711	87408882	0	-	.	gene_id "ENSRNOG00000025695"; gene_version "8"; transcript_id "ENSRNOT00000100195"; transcript_version "2"; exon_number "21"; gene_name "Tns3"; gene_source "ensembl"; gene_biotype "protein_coding"; transcript_name "Tns3-203"; transcript_source "ensembl"; transcript_biotype "protein_coding"; exon_id "ENSRNOE00000474946"; exon_version "1";
14	ensembl	CDS	87408711	87408882	0	-	2	gene_id "ENSRNOG00000025695"; gene_version "8"; transcript_id "ENSRNOT00000100195"; transcript_version "2"; exon_number "21"; gene_name "Tns3"; gene_source "ensembl"; gene_biotype "protein_coding"; transcript_name "Tns3-203"; transcript_source "ensembl"; transcript_biotype "protein_coding"; protein_id "ENSRNOP00000084226"; protein_version "1";
14	ensembl	exon	87408711	87408882	0	-	.	gene_id "ENSRNOG00000025695"; gene_version "8"; transcript_id "ENSRNOT00000110382"; transcript_version "2"; exon_number "21"; gene_name "Tns3"; gene_source "ensembl"; gene_biotype "protein_coding"; transcript_name "Tns3-206"; transcript_source "ensembl"; transcript_biotype "protein_coding"; exon_id "ENSRNOE00000474946"; exon_version "1";
14	ensembl	CDS	87408711	87408882	0	-	2	gene_id "ENSRNOG00000025695"; gene_version "8"; transcript_id "ENSRNOT00000110382"; transcript_version "2"; exon_number "21"; gene_name "Tns3"; gene_source "ensembl"; gene_biotype "protein_coding"; transcript_name "Tns3-206"; transcript_source "ensembl"; transcript_biotype "protein_coding"; protein_id "ENSRNOP00000089828"; protein_version "1";
14	ensembl	exon	87408711	87408882	0	-	.	gene_id "ENSRNOG00000025695"; gene_version "8"; transcript_id "ENSRNOT00000173768"; transcript_version "1"; exon_number "21"; gene_name "Tns3"; gene_source "ensembl"; gene_biotype "protein_coding"; transcript_name "Tns3-210"; transcript_source "ensembl"; transcript_biotype "protein_coding"; exon_id "ENSRNOE00000474946"; exon_version "1";
14	ensembl	CDS	87408711	87408882	0	-	2	gene_id "ENSRNOG00000025695"; gene_version "8"; transcript_id "ENSRNOT00000173768"; transcript_version "1"; exon_number "21"; gene_name "Tns3"; gene_source "ensembl"; gene_biotype "protein_coding"; transcript_name "Tns3-210"; transcript_source "ensembl"; transcript_biotype "protein_coding"; protein_id "ENSRNOP00000108233"; protein_version "1";
14	ensembl	exon	87408711	87408882	0	-	.	gene_id "ENSRNOG00000025695"; gene_version "8"; transcript_id "ENSRNOT00000153659"; transcript_version "1"; exon_number "21"; gene_name "Tns3"; gene_source "ensembl"; gene_biotype "protein_coding"; transcript_name "Tns3-208"; transcript_source "ensembl"; transcript_biotype "protein_coding"; exon_id "ENSRNOE00000474946"; exon_version "1";
14	ensembl	CDS	87408711	87408882	0	-	2	gene_id "ENSRNOG00000025695"; gene_version "8"; transcript_id "ENSRNOT00000153659"; transcript_version "1"; exon_number "21"; gene_name "Tns3"; gene_source "ensembl"; gene_biotype "protein_coding"; transcript_name "Tns3-208"; transcript_source "ensembl"; transcript_biotype "protein_coding"; protein_id "ENSRNOP00000110716"; protein_version "1";
14	ensembl	exon	87408711	87408882	0	-	.	gene_id "ENSRNOG00000025695"; gene_version "8"; transcript_id "ENSRNOT00000155100"; transcript_version "1"; exon_number "22"; gene_name "Tns3"; gene_source "ensembl"; gene_biotype "protein_coding"; transcript_name "Tns3-209"; transcript_source "ensembl"; transcript_biotype "protein_coding"; exon_id "ENSRNOE00000474946"; exon_version "1";
14	ensembl	CDS	87408711	87408882	0	-	2	gene_id "ENSRNOG00000025695"; gene_version "8"; transcript_id "ENSRNOT00000155100"; transcript_version "1"; exon_number "22"; gene_name "Tns3"; gene_source "ensembl"; gene_biotype "protein_coding"; transcript_name "Tns3-209"; transcript_source "ensembl"; transcript_biotype "protein_coding"; protein_id "ENSRNOP00000104075"; protein_version "1";
14	ensembl	exon	87408711	87408882	0	-	.	gene_id "ENSRNOG00000025695"; gene_version "8"; transcript_id "ENSRNOT00000115367"; transcript_version "2"; exon_number "22"; gene_name "Tns3"; gene_source "ensembl"; gene_biotype "protein_coding"; transcript_name "Tns3-207"; transcript_source "ensembl"; transcript_biotype "protein_coding"; exon_id "ENSRNOE00000474946"; exon_version "1";
14	ensembl	CDS	87408711	87408882	0	-	2	gene_id "ENSRNOG00000025695"; gene_version "8"; transcript_id "ENSRNOT00000115367"; transcript_version "2"; exon_number "22"; gene_name "Tns3"; gene_source "ensembl"; gene_biotype "protein_coding"; transcript_name "Tns3-207"; transcript_source "ensembl"; transcript_biotype "protein_coding"; protein_id "ENSRNOP00000081446"; protein_version "1";
14	ensembl	exon	87408711	87408882	0	-	.	gene_id "ENSRNOG00000025695"; gene_version "8"; transcript_id "ENSRNOT00000012661"; transcript_version "9"; exon_number "20"; gene_name "Tns3"; gene_source "ensembl"; gene_biotype "protein_coding"; transcript_name "Tns3-201"; transcript_source "ensembl"; transcript_biotype "protein_coding"; exon_id "ENSRNOE00000474946"; exon_version "1";
14	ensembl	CDS	87408711	87408882	0	-	2	gene_id "ENSRNOG00000025695"; gene_version "8"; transcript_id "ENSRNOT00000012661"; transcript_version "9"; exon_number "20"; gene_name "Tns3"; gene_source "ensembl"; gene_biotype "protein_coding"; transcript_name "Tns3-201"; transcript_source "ensembl"; transcript_biotype "protein_coding"; protein_id "ENSRNOP00000012661"; protein_version "8";
14	ensembl	exon	87408711	87408882	0	-	.	gene_id "ENSRNOG00000025695"; gene_version "8"; transcript_id "ENSRNOT00000108654"; transcript_version "2"; exon_number "21"; gene_name "Tns3"; gene_source "ensembl"; gene_biotype "protein_coding"; transcript_name "Tns3-205"; transcript_source "ensembl"; transcript_biotype "protein_coding"; exon_id "ENSRNOE00000474946"; exon_version "1"; tag "Ensembl_canonical";
14	ensembl	CDS	87408711	87408882	0	-	2	gene_id "ENSRNOG00000025695"; gene_version "8"; transcript_id "ENSRNOT00000108654"; transcript_version "2"; exon_number "21"; gene_name "Tns3"; gene_source "ensembl"; gene_biotype "protein_coding"; transcript_name "Tns3-205"; transcript_source "ensembl"; transcript_biotype "protein_coding"; protein_id "ENSRNOP00000086044"; protein_version "1"; tag "Ensembl_canonical";
14	ENSEMBL114_rn	exon	87408711	87408882	517.117174391317	-	.	gene_id "ENSRNOG00000025695"; transcript_id "ENSRNOG00000025695_tx_1"; exon_id "14_87408711_87408882_-"; exonnum "2"; txlen "4473";
14	ENSEMBL114_rn	exon	87408711	87408882	0.17080302658273	-	.	gene_id "ENSRNOG00000025695"; transcript_id "ENSRNOG00000025695_tx_10"; exon_id "14_87408711_87408882_-"; exonnum "23"; txlen "7781";
14	ENSEMBL114_rn	exon	87408711	87408882	40.6873966490094	-	.	gene_id "ENSRNOG00000025695"; transcript_id "ENSRNOG00000025695_tx_5"; exon_id "14_87408711_87408882_-"; exonnum "6"; txlen "6110";
14	ENSEMBL114_rn	exon	87408711	87408882	10.2516807960881	-	.	gene_id "ENSRNOG00000025695"; transcript_id "ENSRNOG00000025695_tx_8"; exon_id "14_87408711_87408882_-"; exonnum "6"; txlen "6051";
14	ENSEMBL114_rn	exon	87408711	87408882	0.219376794437195	-	.	gene_id "ENSRNOG00000025695"; transcript_id "ENSRNOG00000025695_tx_9"; exon_id "14_87408711_87408882_-"; exonnum "23"; txlen "7781";
14	sraer114_ss	exon	87423329	87423429	517.117174391317	-	.	gene_id "ENSRNOG00000025695"; transcript_id "ENSRNOG00000025695_tx_1"; exon_id "14_87423329_87423429_-"; exonnum "1"; txlen "4473";
14	ensembl	exon	87435633	87435713	0	-	.	gene_id "ENSRNOG00000025695"; gene_version "8"; transcript_id "ENSRNOT00000100927"; transcript_version "2"; exon_number "18"; gene_name "Tns3"; gene_source "ensembl"; gene_biotype "protein_coding"; transcript_name "Tns3-204"; transcript_source "ensembl"; transcript_biotype "protein_coding"; exon_id "ENSRNOE00000087592"; exon_version "2";
14	ensembl	CDS	87435633	87435713	0	-	2	gene_id "ENSRNOG00000025695"; gene_version "8"; transcript_id "ENSRNOT00000100927"; transcript_version "2"; exon_number "18"; gene_name "Tns3"; gene_source "ensembl"; gene_biotype "protein_coding"; transcript_name "Tns3-204"; transcript_source "ensembl"; transcript_biotype "protein_coding"; protein_id "ENSRNOP00000092570"; protein_version "2";
14	ensembl	exon	87435633	87435713	0	-	.	gene_id "ENSRNOG00000025695"; gene_version "8"; transcript_id "ENSRNOT00000095500"; transcript_version "2"; exon_number "19"; gene_name "Tns3"; gene_source "ensembl"; gene_biotype "protein_coding"; transcript_name "Tns3-202"; transcript_source "ensembl"; transcript_biotype "protein_coding"; exon_id "ENSRNOE00000087592"; exon_version "2";
14	ensembl	CDS	87435633	87435713	0	-	2	gene_id "ENSRNOG00000025695"; gene_version "8"; transcript_id "ENSRNOT00000095500"; transcript_version "2"; exon_number "19"; gene_name "Tns3"; gene_source "ensembl"; gene_biotype "protein_coding"; transcript_name "Tns3-202"; transcript_source "ensembl"; transcript_biotype "protein_coding"; protein_id "ENSRNOP00000092700"; protein_version "2";
14	ensembl	exon	87435633	87435713	0	-	.	gene_id "ENSRNOG00000025695"; gene_version "8"; transcript_id "ENSRNOT00000100195"; transcript_version "2"; exon_number "20"; gene_name "Tns3"; gene_source "ensembl"; gene_biotype "protein_coding"; transcript_name "Tns3-203"; transcript_source "ensembl"; transcript_biotype "protein_coding"; exon_id "ENSRNOE00000087592"; exon_version "2";
14	ensembl	CDS	87435633	87435713	0	-	2	gene_id "ENSRNOG00000025695"; gene_version "8"; transcript_id "ENSRNOT00000100195"; transcript_version "2"; exon_number "20"; gene_name "Tns3"; gene_source "ensembl"; gene_biotype "protein_coding"; transcript_name "Tns3-203"; transcript_source "ensembl"; transcript_biotype "protein_coding"; protein_id "ENSRNOP00000084226"; protein_version "1";
14	ensembl	exon	87435633	87435713	0	-	.	gene_id "ENSRNOG00000025695"; gene_version "8"; transcript_id "ENSRNOT00000110382"; transcript_version "2"; exon_number "20"; gene_name "Tns3"; gene_source "ensembl"; gene_biotype "protein_coding"; transcript_name "Tns3-206"; transcript_source "ensembl"; transcript_biotype "protein_coding"; exon_id "ENSRNOE00000087592"; exon_version "2";
14	ensembl	CDS	87435633	87435713	0	-	2	gene_id "ENSRNOG00000025695"; gene_version "8"; transcript_id "ENSRNOT00000110382"; transcript_version "2"; exon_number "20"; gene_name "Tns3"; gene_source "ensembl"; gene_biotype "protein_coding"; transcript_name "Tns3-206"; transcript_source "ensembl"; transcript_biotype "protein_coding"; protein_id "ENSRNOP00000089828"; protein_version "1";
14	ensembl	exon	87435633	87435713	0	-	.	gene_id "ENSRNOG00000025695"; gene_version "8"; transcript_id "ENSRNOT00000173768"; transcript_version "1"; exon_number "20"; gene_name "Tns3"; gene_source "ensembl"; gene_biotype "protein_coding"; transcript_name "Tns3-210"; transcript_source "ensembl"; transcript_biotype "protein_coding"; exon_id "ENSRNOE00000087592"; exon_version "2";
14	ensembl	CDS	87435633	87435713	0	-	2	gene_id "ENSRNOG00000025695"; gene_version "8"; transcript_id "ENSRNOT00000173768"; transcript_version "1"; exon_number "20"; gene_name "Tns3"; gene_source "ensembl"; gene_biotype "protein_coding"; transcript_name "Tns3-210"; transcript_source "ensembl"; transcript_biotype "protein_coding"; protein_id "ENSRNOP00000108233"; protein_version "1";
14	ensembl	exon	87435633	87435713	0	-	.	gene_id "ENSRNOG00000025695"; gene_version "8"; transcript_id "ENSRNOT00000153659"; transcript_version "1"; exon_number "20"; gene_name "Tns3"; gene_source "ensembl"; gene_biotype "protein_coding"; transcript_name "Tns3-208"; transcript_source "ensembl"; transcript_biotype "protein_coding"; exon_id "ENSRNOE00000087592"; exon_version "2";
14	ensembl	CDS	87435633	87435713	0	-	2	gene_id "ENSRNOG00000025695"; gene_version "8"; transcript_id "ENSRNOT00000153659"; transcript_version "1"; exon_number "20"; gene_name "Tns3"; gene_source "ensembl"; gene_biotype "protein_coding"; transcript_name "Tns3-208"; transcript_source "ensembl"; transcript_biotype "protein_coding"; protein_id "ENSRNOP00000110716"; protein_version "1";
14	ensembl	exon	87435633	87435713	0	-	.	gene_id "ENSRNOG00000025695"; gene_version "8"; transcript_id "ENSRNOT00000155100"; transcript_version "1"; exon_number "21"; gene_name "Tns3"; gene_source "ensembl"; gene_biotype "protein_coding"; transcript_name "Tns3-209"; transcript_source "ensembl"; transcript_biotype "protein_coding"; exon_id "ENSRNOE00000087592"; exon_version "2";
14	ensembl	CDS	87435633	87435713	0	-	2	gene_id "ENSRNOG00000025695"; gene_version "8"; transcript_id "ENSRNOT00000155100"; transcript_version "1"; exon_number "21"; gene_name "Tns3"; gene_source "ensembl"; gene_biotype "protein_coding"; transcript_name "Tns3-209"; transcript_source "ensembl"; transcript_biotype "protein_coding"; protein_id "ENSRNOP00000104075"; protein_version "1";
14	ensembl	exon	87435633	87435713	0	-	.	gene_id "ENSRNOG00000025695"; gene_version "8"; transcript_id "ENSRNOT00000115367"; transcript_version "2"; exon_number "21"; gene_name "Tns3"; gene_source "ensembl"; gene_biotype "protein_coding"; transcript_name "Tns3-207"; transcript_source "ensembl"; transcript_biotype "protein_coding"; exon_id "ENSRNOE00000087592"; exon_version "2";
14	ensembl	CDS	87435633	87435713	0	-	2	gene_id "ENSRNOG00000025695"; gene_version "8"; transcript_id "ENSRNOT00000115367"; transcript_version "2"; exon_number "21"; gene_name "Tns3"; gene_source "ensembl"; gene_biotype "protein_coding"; transcript_name "Tns3-207"; transcript_source "ensembl"; transcript_biotype "protein_coding"; protein_id "ENSRNOP00000081446"; protein_version "1";
14	ensembl	exon	87435633	87435713	0	-	.	gene_id "ENSRNOG00000025695"; gene_version "8"; transcript_id "ENSRNOT00000012661"; transcript_version "9"; exon_number "19"; gene_name "Tns3"; gene_source "ensembl"; gene_biotype "protein_coding"; transcript_name "Tns3-201"; transcript_source "ensembl"; transcript_biotype "protein_coding"; exon_id "ENSRNOE00000087592"; exon_version "2";
14	ensembl	CDS	87435633	87435713	0	-	2	gene_id "ENSRNOG00000025695"; gene_version "8"; transcript_id "ENSRNOT00000012661"; transcript_version "9"; exon_number "19"; gene_name "Tns3"; gene_source "ensembl"; gene_biotype "protein_coding"; transcript_name "Tns3-201"; transcript_source "ensembl"; transcript_biotype "protein_coding"; protein_id "ENSRNOP00000012661"; protein_version "8";
14	ensembl	exon	87435633	87435713	0	-	.	gene_id "ENSRNOG00000025695"; gene_version "8"; transcript_id "ENSRNOT00000108654"; transcript_version "2"; exon_number "20"; gene_name "Tns3"; gene_source "ensembl"; gene_biotype "protein_coding"; transcript_name "Tns3-205"; transcript_source "ensembl"; transcript_biotype "protein_coding"; exon_id "ENSRNOE00000087592"; exon_version "2"; tag "Ensembl_canonical";
14	ensembl	CDS	87435633	87435713	0	-	2	gene_id "ENSRNOG00000025695"; gene_version "8"; transcript_id "ENSRNOT00000108654"; transcript_version "2"; exon_number "20"; gene_name "Tns3"; gene_source "ensembl"; gene_biotype "protein_coding"; transcript_name "Tns3-205"; transcript_source "ensembl"; transcript_biotype "protein_coding"; protein_id "ENSRNOP00000086044"; protein_version "1"; tag "Ensembl_canonical";
14	ENSEMBL114_rn	exon	87435633	87435713	0.17080302658273	-	.	gene_id "ENSRNOG00000025695"; transcript_id "ENSRNOG00000025695_tx_10"; exon_id "14_87435633_87435713_-"; exonnum "22"; txlen "7781";
14	ENSEMBL114_rn	exon	87435633	87435713	40.6873966490094	-	.	gene_id "ENSRNOG00000025695"; transcript_id "ENSRNOG00000025695_tx_5"; exon_id "14_87435633_87435713_-"; exonnum "5"; txlen "6110";
14	ENSEMBL114_rn	exon	87435633	87435713	10.2516807960881	-	.	gene_id "ENSRNOG00000025695"; transcript_id "ENSRNOG00000025695_tx_8"; exon_id "14_87435633_87435713_-"; exonnum "5"; txlen "6051";
14	ENSEMBL114_rn	exon	87435633	87435713	0.219376794437195	-	.	gene_id "ENSRNOG00000025695"; transcript_id "ENSRNOG00000025695_tx_9"; exon_id "14_87435633_87435713_-"; exonnum "22"; txlen "7781";
14	ensembl	exon	87435801	87435918	0	-	.	gene_id "ENSRNOG00000025695"; gene_version "8"; transcript_id "ENSRNOT00000100927"; transcript_version "2"; exon_number "17"; gene_name "Tns3"; gene_source "ensembl"; gene_biotype "protein_coding"; transcript_name "Tns3-204"; transcript_source "ensembl"; transcript_biotype "protein_coding"; exon_id "ENSRNOE00000301588"; exon_version "2";
14	ensembl	CDS	87435801	87435918	0	-	0	gene_id "ENSRNOG00000025695"; gene_version "8"; transcript_id "ENSRNOT00000100927"; transcript_version "2"; exon_number "17"; gene_name "Tns3"; gene_source "ensembl"; gene_biotype "protein_coding"; transcript_name "Tns3-204"; transcript_source "ensembl"; transcript_biotype "protein_coding"; protein_id "ENSRNOP00000092570"; protein_version "2";
14	ensembl	exon	87435801	87435918	0	-	.	gene_id "ENSRNOG00000025695"; gene_version "8"; transcript_id "ENSRNOT00000095500"; transcript_version "2"; exon_number "18"; gene_name "Tns3"; gene_source "ensembl"; gene_biotype "protein_coding"; transcript_name "Tns3-202"; transcript_source "ensembl"; transcript_biotype "protein_coding"; exon_id "ENSRNOE00000301588"; exon_version "2";
14	ensembl	CDS	87435801	87435918	0	-	0	gene_id "ENSRNOG00000025695"; gene_version "8"; transcript_id "ENSRNOT00000095500"; transcript_version "2"; exon_number "18"; gene_name "Tns3"; gene_source "ensembl"; gene_biotype "protein_coding"; transcript_name "Tns3-202"; transcript_source "ensembl"; transcript_biotype "protein_coding"; protein_id "ENSRNOP00000092700"; protein_version "2";
14	ensembl	exon	87435801	87435918	0	-	.	gene_id "ENSRNOG00000025695"; gene_version "8"; transcript_id "ENSRNOT00000100195"; transcript_version "2"; exon_number "19"; gene_name "Tns3"; gene_source "ensembl"; gene_biotype "protein_coding"; transcript_name "Tns3-203"; transcript_source "ensembl"; transcript_biotype "protein_coding"; exon_id "ENSRNOE00000301588"; exon_version "2";
14	ensembl	CDS	87435801	87435918	0	-	0	gene_id "ENSRNOG00000025695"; gene_version "8"; transcript_id "ENSRNOT00000100195"; transcript_version "2"; exon_number "19"; gene_name "Tns3"; gene_source "ensembl"; gene_biotype "protein_coding"; transcript_name "Tns3-203"; transcript_source "ensembl"; transcript_biotype "protein_coding"; protein_id "ENSRNOP00000084226"; protein_version "1";
14	ensembl	exon	87435801	87435918	0	-	.	gene_id "ENSRNOG00000025695"; gene_version "8"; transcript_id "ENSRNOT00000110382"; transcript_version "2"; exon_number "19"; gene_name "Tns3"; gene_source "ensembl"; gene_biotype "protein_coding"; transcript_name "Tns3-206"; transcript_source "ensembl"; transcript_biotype "protein_coding"; exon_id "ENSRNOE00000301588"; exon_version "2";
14	ensembl	CDS	87435801	87435918	0	-	0	gene_id "ENSRNOG00000025695"; gene_version "8"; transcript_id "ENSRNOT00000110382"; transcript_version "2"; exon_number "19"; gene_name "Tns3"; gene_source "ensembl"; gene_biotype "protein_coding"; transcript_name "Tns3-206"; transcript_source "ensembl"; transcript_biotype "protein_coding"; protein_id "ENSRNOP00000089828"; protein_version "1";
14	ensembl	exon	87435801	87435918	0	-	.	gene_id "ENSRNOG00000025695"; gene_version "8"; transcript_id "ENSRNOT00000173768"; transcript_version "1"; exon_number "19"; gene_name "Tns3"; gene_source "ensembl"; gene_biotype "protein_coding"; transcript_name "Tns3-210"; transcript_source "ensembl"; transcript_biotype "protein_coding"; exon_id "ENSRNOE00000301588"; exon_version "2";
14	ensembl	CDS	87435801	87435918	0	-	0	gene_id "ENSRNOG00000025695"; gene_version "8"; transcript_id "ENSRNOT00000173768"; transcript_version "1"; exon_number "19"; gene_name "Tns3"; gene_source "ensembl"; gene_biotype "protein_coding"; transcript_name "Tns3-210"; transcript_source "ensembl"; transcript_biotype "protein_coding"; protein_id "ENSRNOP00000108233"; protein_version "1";
14	ensembl	exon	87435801	87435918	0	-	.	gene_id "ENSRNOG00000025695"; gene_version "8"; transcript_id "ENSRNOT00000153659"; transcript_version "1"; exon_number "19"; gene_name "Tns3"; gene_source "ensembl"; gene_biotype "protein_coding"; transcript_name "Tns3-208"; transcript_source "ensembl"; transcript_biotype "protein_coding"; exon_id "ENSRNOE00000301588"; exon_version "2";
14	ensembl	CDS	87435801	87435918	0	-	0	gene_id "ENSRNOG00000025695"; gene_version "8"; transcript_id "ENSRNOT00000153659"; transcript_version "1"; exon_number "19"; gene_name "Tns3"; gene_source "ensembl"; gene_biotype "protein_coding"; transcript_name "Tns3-208"; transcript_source "ensembl"; transcript_biotype "protein_coding"; protein_id "ENSRNOP00000110716"; protein_version "1";
14	ensembl	exon	87435801	87435918	0	-	.	gene_id "ENSRNOG00000025695"; gene_version "8"; transcript_id "ENSRNOT00000155100"; transcript_version "1"; exon_number "20"; gene_name "Tns3"; gene_source "ensembl"; gene_biotype "protein_coding"; transcript_name "Tns3-209"; transcript_source "ensembl"; transcript_biotype "protein_coding"; exon_id "ENSRNOE00000301588"; exon_version "2";
14	ensembl	CDS	87435801	87435918	0	-	0	gene_id "ENSRNOG00000025695"; gene_version "8"; transcript_id "ENSRNOT00000155100"; transcript_version "1"; exon_number "20"; gene_name "Tns3"; gene_source "ensembl"; gene_biotype "protein_coding"; transcript_name "Tns3-209"; transcript_source "ensembl"; transcript_biotype "protein_coding"; protein_id "ENSRNOP00000104075"; protein_version "1";
14	ensembl	exon	87435801	87435918	0	-	.	gene_id "ENSRNOG00000025695"; gene_version "8"; transcript_id "ENSRNOT00000115367"; transcript_version "2"; exon_number "20"; gene_name "Tns3"; gene_source "ensembl"; gene_biotype "protein_coding"; transcript_name "Tns3-207"; transcript_source "ensembl"; transcript_biotype "protein_coding"; exon_id "ENSRNOE00000301588"; exon_version "2";
14	ensembl	CDS	87435801	87435918	0	-	0	gene_id "ENSRNOG00000025695"; gene_version "8"; transcript_id "ENSRNOT00000115367"; transcript_version "2"; exon_number "20"; gene_name "Tns3"; gene_source "ensembl"; gene_biotype "protein_coding"; transcript_name "Tns3-207"; transcript_source "ensembl"; transcript_biotype "protein_coding"; protein_id "ENSRNOP00000081446"; protein_version "1";
14	ensembl	exon	87435801	87435918	0	-	.	gene_id "ENSRNOG00000025695"; gene_version "8"; transcript_id "ENSRNOT00000012661"; transcript_version "9"; exon_number "18"; gene_name "Tns3"; gene_source "ensembl"; gene_biotype "protein_coding"; transcript_name "Tns3-201"; transcript_source "ensembl"; transcript_biotype "protein_coding"; exon_id "ENSRNOE00000301588"; exon_version "2";
14	ensembl	CDS	87435801	87435918	0	-	0	gene_id "ENSRNOG00000025695"; gene_version "8"; transcript_id "ENSRNOT00000012661"; transcript_version "9"; exon_number "18"; gene_name "Tns3"; gene_source "ensembl"; gene_biotype "protein_coding"; transcript_name "Tns3-201"; transcript_source "ensembl"; transcript_biotype "protein_coding"; protein_id "ENSRNOP00000012661"; protein_version "8";
14	ensembl	exon	87435801	87435918	0	-	.	gene_id "ENSRNOG00000025695"; gene_version "8"; transcript_id "ENSRNOT00000108654"; transcript_version "2"; exon_number "19"; gene_name "Tns3"; gene_source "ensembl"; gene_biotype "protein_coding"; transcript_name "Tns3-205"; transcript_source "ensembl"; transcript_biotype "protein_coding"; exon_id "ENSRNOE00000301588"; exon_version "2"; tag "Ensembl_canonical";
14	ensembl	CDS	87435801	87435918	0	-	0	gene_id "ENSRNOG00000025695"; gene_version "8"; transcript_id "ENSRNOT00000108654"; transcript_version "2"; exon_number "19"; gene_name "Tns3"; gene_source "ensembl"; gene_biotype "protein_coding"; transcript_name "Tns3-205"; transcript_source "ensembl"; transcript_biotype "protein_coding"; protein_id "ENSRNOP00000086044"; protein_version "1"; tag "Ensembl_canonical";
14	ENSEMBL114_rn	exon	87435801	87435918	0.17080302658273	-	.	gene_id "ENSRNOG00000025695"; transcript_id "ENSRNOG00000025695_tx_10"; exon_id "14_87435801_87435918_-"; exonnum "21"; txlen "7781";
14	ENSEMBL114_rn	exon	87435801	87435918	40.6873966490094	-	.	gene_id "ENSRNOG00000025695"; transcript_id "ENSRNOG00000025695_tx_5"; exon_id "14_87435801_87435918_-"; exonnum "4"; txlen "6110";
14	ENSEMBL114_rn	exon	87435801	87435918	10.2516807960881	-	.	gene_id "ENSRNOG00000025695"; transcript_id "ENSRNOG00000025695_tx_8"; exon_id "14_87435801_87435918_-"; exonnum "4"; txlen "6051";
14	ENSEMBL114_rn	exon	87435801	87435918	0.219376794437195	-	.	gene_id "ENSRNOG00000025695"; transcript_id "ENSRNOG00000025695_tx_9"; exon_id "14_87435801_87435918_-"; exonnum "21"; txlen "7781";
14	ensembl	exon	87436927	87437087	0	-	.	gene_id "ENSRNOG00000025695"; gene_version "8"; transcript_id "ENSRNOT00000100927"; transcript_version "2"; exon_number "16"; gene_name "Tns3"; gene_source "ensembl"; gene_biotype "protein_coding"; transcript_name "Tns3-204"; transcript_source "ensembl"; transcript_biotype "protein_coding"; exon_id "ENSRNOE00000285274"; exon_version "1";
14	ensembl	CDS	87436927	87437087	0	-	2	gene_id "ENSRNOG00000025695"; gene_version "8"; transcript_id "ENSRNOT00000100927"; transcript_version "2"; exon_number "16"; gene_name "Tns3"; gene_source "ensembl"; gene_biotype "protein_coding"; transcript_name "Tns3-204"; transcript_source "ensembl"; transcript_biotype "protein_coding"; protein_id "ENSRNOP00000092570"; protein_version "2";
14	ensembl	exon	87436927	87437087	0	-	.	gene_id "ENSRNOG00000025695"; gene_version "8"; transcript_id "ENSRNOT00000095500"; transcript_version "2"; exon_number "17"; gene_name "Tns3"; gene_source "ensembl"; gene_biotype "protein_coding"; transcript_name "Tns3-202"; transcript_source "ensembl"; transcript_biotype "protein_coding"; exon_id "ENSRNOE00000285274"; exon_version "1";
14	ensembl	CDS	87436927	87437087	0	-	2	gene_id "ENSRNOG00000025695"; gene_version "8"; transcript_id "ENSRNOT00000095500"; transcript_version "2"; exon_number "17"; gene_name "Tns3"; gene_source "ensembl"; gene_biotype "protein_coding"; transcript_name "Tns3-202"; transcript_source "ensembl"; transcript_biotype "protein_coding"; protein_id "ENSRNOP00000092700"; protein_version "2";
14	ensembl	exon	87436927	87437087	0	-	.	gene_id "ENSRNOG00000025695"; gene_version "8"; transcript_id "ENSRNOT00000100195"; transcript_version "2"; exon_number "18"; gene_name "Tns3"; gene_source "ensembl"; gene_biotype "protein_coding"; transcript_name "Tns3-203"; transcript_source "ensembl"; transcript_biotype "protein_coding"; exon_id "ENSRNOE00000285274"; exon_version "1";
14	ensembl	CDS	87436927	87437087	0	-	2	gene_id "ENSRNOG00000025695"; gene_version "8"; transcript_id "ENSRNOT00000100195"; transcript_version "2"; exon_number "18"; gene_name "Tns3"; gene_source "ensembl"; gene_biotype "protein_coding"; transcript_name "Tns3-203"; transcript_source "ensembl"; transcript_biotype "protein_coding"; protein_id "ENSRNOP00000084226"; protein_version "1";
14	ensembl	exon	87436927	87437087	0	-	.	gene_id "ENSRNOG00000025695"; gene_version "8"; transcript_id "ENSRNOT00000110382"; transcript_version "2"; exon_number "18"; gene_name "Tns3"; gene_source "ensembl"; gene_biotype "protein_coding"; transcript_name "Tns3-206"; transcript_source "ensembl"; transcript_biotype "protein_coding"; exon_id "ENSRNOE00000285274"; exon_version "1";
14	ensembl	CDS	87436927	87437087	0	-	2	gene_id "ENSRNOG00000025695"; gene_version "8"; transcript_id "ENSRNOT00000110382"; transcript_version "2"; exon_number "18"; gene_name "Tns3"; gene_source "ensembl"; gene_biotype "protein_coding"; transcript_name "Tns3-206"; transcript_source "ensembl"; transcript_biotype "protein_coding"; protein_id "ENSRNOP00000089828"; protein_version "1";
14	ensembl	exon	87436927	87437087	0	-	.	gene_id "ENSRNOG00000025695"; gene_version "8"; transcript_id "ENSRNOT00000173768"; transcript_version "1"; exon_number "18"; gene_name "Tns3"; gene_source "ensembl"; gene_biotype "protein_coding"; transcript_name "Tns3-210"; transcript_source "ensembl"; transcript_biotype "protein_coding"; exon_id "ENSRNOE00000285274"; exon_version "1";
14	ensembl	CDS	87436927	87437087	0	-	2	gene_id "ENSRNOG00000025695"; gene_version "8"; transcript_id "ENSRNOT00000173768"; transcript_version "1"; exon_number "18"; gene_name "Tns3"; gene_source "ensembl"; gene_biotype "protein_coding"; transcript_name "Tns3-210"; transcript_source "ensembl"; transcript_biotype "protein_coding"; protein_id "ENSRNOP00000108233"; protein_version "1";
14	ensembl	exon	87436927	87437087	0	-	.	gene_id "ENSRNOG00000025695"; gene_version "8"; transcript_id "ENSRNOT00000153659"; transcript_version "1"; exon_number "18"; gene_name "Tns3"; gene_source "ensembl"; gene_biotype "protein_coding"; transcript_name "Tns3-208"; transcript_source "ensembl"; transcript_biotype "protein_coding"; exon_id "ENSRNOE00000285274"; exon_version "1";
14	ensembl	CDS	87436927	87437087	0	-	2	gene_id "ENSRNOG00000025695"; gene_version "8"; transcript_id "ENSRNOT00000153659"; transcript_version "1"; exon_number "18"; gene_name "Tns3"; gene_source "ensembl"; gene_biotype "protein_coding"; transcript_name "Tns3-208"; transcript_source "ensembl"; transcript_biotype "protein_coding"; protein_id "ENSRNOP00000110716"; protein_version "1";
14	ensembl	exon	87436927	87437087	0	-	.	gene_id "ENSRNOG00000025695"; gene_version "8"; transcript_id "ENSRNOT00000155100"; transcript_version "1"; exon_number "19"; gene_name "Tns3"; gene_source "ensembl"; gene_biotype "protein_coding"; transcript_name "Tns3-209"; transcript_source "ensembl"; transcript_biotype "protein_coding"; exon_id "ENSRNOE00000285274"; exon_version "1";
14	ensembl	CDS	87436927	87437087	0	-	2	gene_id "ENSRNOG00000025695"; gene_version "8"; transcript_id "ENSRNOT00000155100"; transcript_version "1"; exon_number "19"; gene_name "Tns3"; gene_source "ensembl"; gene_biotype "protein_coding"; transcript_name "Tns3-209"; transcript_source "ensembl"; transcript_biotype "protein_coding"; protein_id "ENSRNOP00000104075"; protein_version "1";
14	ensembl	exon	87436927	87437087	0	-	.	gene_id "ENSRNOG00000025695"; gene_version "8"; transcript_id "ENSRNOT00000115367"; transcript_version "2"; exon_number "19"; gene_name "Tns3"; gene_source "ensembl"; gene_biotype "protein_coding"; transcript_name "Tns3-207"; transcript_source "ensembl"; transcript_biotype "protein_coding"; exon_id "ENSRNOE00000285274"; exon_version "1";
14	ensembl	CDS	87436927	87437087	0	-	2	gene_id "ENSRNOG00000025695"; gene_version "8"; transcript_id "ENSRNOT00000115367"; transcript_version "2"; exon_number "19"; gene_name "Tns3"; gene_source "ensembl"; gene_biotype "protein_coding"; transcript_name "Tns3-207"; transcript_source "ensembl"; transcript_biotype "protein_coding"; protein_id "ENSRNOP00000081446"; protein_version "1";
14	ensembl	exon	87436927	87437087	0	-	.	gene_id "ENSRNOG00000025695"; gene_version "8"; transcript_id "ENSRNOT00000012661"; transcript_version "9"; exon_number "17"; gene_name "Tns3"; gene_source "ensembl"; gene_biotype "protein_coding"; transcript_name "Tns3-201"; transcript_source "ensembl"; transcript_biotype "protein_coding"; exon_id "ENSRNOE00000285274"; exon_version "1";
14	ensembl	CDS	87436927	87437087	0	-	2	gene_id "ENSRNOG00000025695"; gene_version "8"; transcript_id "ENSRNOT00000012661"; transcript_version "9"; exon_number "17"; gene_name "Tns3"; gene_source "ensembl"; gene_biotype "protein_coding"; transcript_name "Tns3-201"; transcript_source "ensembl"; transcript_biotype "protein_coding"; protein_id "ENSRNOP00000012661"; protein_version "8";
14	ensembl	exon	87436927	87437087	0	-	.	gene_id "ENSRNOG00000025695"; gene_version "8"; transcript_id "ENSRNOT00000108654"; transcript_version "2"; exon_number "18"; gene_name "Tns3"; gene_source "ensembl"; gene_biotype "protein_coding"; transcript_name "Tns3-205"; transcript_source "ensembl"; transcript_biotype "protein_coding"; exon_id "ENSRNOE00000285274"; exon_version "1"; tag "Ensembl_canonical";
14	ensembl	CDS	87436927	87437087	0	-	2	gene_id "ENSRNOG00000025695"; gene_version "8"; transcript_id "ENSRNOT00000108654"; transcript_version "2"; exon_number "18"; gene_name "Tns3"; gene_source "ensembl"; gene_biotype "protein_coding"; transcript_name "Tns3-205"; transcript_source "ensembl"; transcript_biotype "protein_coding"; protein_id "ENSRNOP00000086044"; protein_version "1"; tag "Ensembl_canonical";
14	ENSEMBL114_rn	exon	87436927	87437087	0.17080302658273	-	.	gene_id "ENSRNOG00000025695"; transcript_id "ENSRNOG00000025695_tx_10"; exon_id "14_87436927_87437087_-"; exonnum "20"; txlen "7781";
14	ENSEMBL114_rn	exon	87436927	87437087	40.6873966490094	-	.	gene_id "ENSRNOG00000025695"; transcript_id "ENSRNOG00000025695_tx_5"; exon_id "14_87436927_87437087_-"; exonnum "3"; txlen "6110";
14	ENSEMBL114_rn	exon	87436927	87437087	10.2516807960881	-	.	gene_id "ENSRNOG00000025695"; transcript_id "ENSRNOG00000025695_tx_8"; exon_id "14_87436927_87437087_-"; exonnum "3"; txlen "6051";
14	ENSEMBL114_rn	exon	87436927	87437087	0.219376794437195	-	.	gene_id "ENSRNOG00000025695"; transcript_id "ENSRNOG00000025695_tx_9"; exon_id "14_87436927_87437087_-"; exonnum "20"; txlen "7781";
14	sraer114_es	exon	87440551	87441372	0.836108423263472	-	.	gene_id "sraer114_gene_36815"; transcript_id "sraer114_gene_36815_tx_1"; exon_id "14_87440551_87441372_-"; exonnum "2"; txlen "1077";
14	sraer114_ss	exon	87441409	87441663	0.836108423263472	-	.	gene_id "sraer114_gene_36815"; transcript_id "sraer114_gene_36815_tx_1"; exon_id "14_87441409_87441663_-"; exonnum "1"; txlen "1077";
14	ensembl	exon	87450564	87451820	0	-	.	gene_id "ENSRNOG00000025695"; gene_version "8"; transcript_id "ENSRNOT00000100927"; transcript_version "2"; exon_number "15"; gene_name "Tns3"; gene_source "ensembl"; gene_biotype "protein_coding"; transcript_name "Tns3-204"; transcript_source "ensembl"; transcript_biotype "protein_coding"; exon_id "ENSRNOE00000089550"; exon_version "3";
14	ensembl	CDS	87450564	87451820	0	-	2	gene_id "ENSRNOG00000025695"; gene_version "8"; transcript_id "ENSRNOT00000100927"; transcript_version "2"; exon_number "15"; gene_name "Tns3"; gene_source "ensembl"; gene_biotype "protein_coding"; transcript_name "Tns3-204"; transcript_source "ensembl"; transcript_biotype "protein_coding"; protein_id "ENSRNOP00000092570"; protein_version "2";
14	ensembl	exon	87450564	87451820	0	-	.	gene_id "ENSRNOG00000025695"; gene_version "8"; transcript_id "ENSRNOT00000095500"; transcript_version "2"; exon_number "16"; gene_name "Tns3"; gene_source "ensembl"; gene_biotype "protein_coding"; transcript_name "Tns3-202"; transcript_source "ensembl"; transcript_biotype "protein_coding"; exon_id "ENSRNOE00000089550"; exon_version "3";
14	ensembl	CDS	87450564	87451820	0	-	2	gene_id "ENSRNOG00000025695"; gene_version "8"; transcript_id "ENSRNOT00000095500"; transcript_version "2"; exon_number "16"; gene_name "Tns3"; gene_source "ensembl"; gene_biotype "protein_coding"; transcript_name "Tns3-202"; transcript_source "ensembl"; transcript_biotype "protein_coding"; protein_id "ENSRNOP00000092700"; protein_version "2";
14	ensembl	exon	87450564	87451820	0	-	.	gene_id "ENSRNOG00000025695"; gene_version "8"; transcript_id "ENSRNOT00000100195"; transcript_version "2"; exon_number "17"; gene_name "Tns3"; gene_source "ensembl"; gene_biotype "protein_coding"; transcript_name "Tns3-203"; transcript_source "ensembl"; transcript_biotype "protein_coding"; exon_id "ENSRNOE00000089550"; exon_version "3";
14	ensembl	CDS	87450564	87451820	0	-	2	gene_id "ENSRNOG00000025695"; gene_version "8"; transcript_id "ENSRNOT00000100195"; transcript_version "2"; exon_number "17"; gene_name "Tns3"; gene_source "ensembl"; gene_biotype "protein_coding"; transcript_name "Tns3-203"; transcript_source "ensembl"; transcript_biotype "protein_coding"; protein_id "ENSRNOP00000084226"; protein_version "1";
14	ensembl	exon	87450564	87451820	0	-	.	gene_id "ENSRNOG00000025695"; gene_version "8"; transcript_id "ENSRNOT00000110382"; transcript_version "2"; exon_number "17"; gene_name "Tns3"; gene_source "ensembl"; gene_biotype "protein_coding"; transcript_name "Tns3-206"; transcript_source "ensembl"; transcript_biotype "protein_coding"; exon_id "ENSRNOE00000089550"; exon_version "3";
14	ensembl	CDS	87450564	87451820	0	-	2	gene_id "ENSRNOG00000025695"; gene_version "8"; transcript_id "ENSRNOT00000110382"; transcript_version "2"; exon_number "17"; gene_name "Tns3"; gene_source "ensembl"; gene_biotype "protein_coding"; transcript_name "Tns3-206"; transcript_source "ensembl"; transcript_biotype "protein_coding"; protein_id "ENSRNOP00000089828"; protein_version "1";
14	ensembl	exon	87450564	87451820	0	-	.	gene_id "ENSRNOG00000025695"; gene_version "8"; transcript_id "ENSRNOT00000173768"; transcript_version "1"; exon_number "17"; gene_name "Tns3"; gene_source "ensembl"; gene_biotype "protein_coding"; transcript_name "Tns3-210"; transcript_source "ensembl"; transcript_biotype "protein_coding"; exon_id "ENSRNOE00000089550"; exon_version "3";
14	ensembl	CDS	87450564	87451820	0	-	2	gene_id "ENSRNOG00000025695"; gene_version "8"; transcript_id "ENSRNOT00000173768"; transcript_version "1"; exon_number "17"; gene_name "Tns3"; gene_source "ensembl"; gene_biotype "protein_coding"; transcript_name "Tns3-210"; transcript_source "ensembl"; transcript_biotype "protein_coding"; protein_id "ENSRNOP00000108233"; protein_version "1";
14	ensembl	exon	87450564	87451820	0	-	.	gene_id "ENSRNOG00000025695"; gene_version "8"; transcript_id "ENSRNOT00000153659"; transcript_version "1"; exon_number "17"; gene_name "Tns3"; gene_source "ensembl"; gene_biotype "protein_coding"; transcript_name "Tns3-208"; transcript_source "ensembl"; transcript_biotype "protein_coding"; exon_id "ENSRNOE00000089550"; exon_version "3";
14	ensembl	CDS	87450564	87451820	0	-	2	gene_id "ENSRNOG00000025695"; gene_version "8"; transcript_id "ENSRNOT00000153659"; transcript_version "1"; exon_number "17"; gene_name "Tns3"; gene_source "ensembl"; gene_biotype "protein_coding"; transcript_name "Tns3-208"; transcript_source "ensembl"; transcript_biotype "protein_coding"; protein_id "ENSRNOP00000110716"; protein_version "1";
14	ensembl	exon	87450564	87451820	0	-	.	gene_id "ENSRNOG00000025695"; gene_version "8"; transcript_id "ENSRNOT00000155100"; transcript_version "1"; exon_number "18"; gene_name "Tns3"; gene_source "ensembl"; gene_biotype "protein_coding"; transcript_name "Tns3-209"; transcript_source "ensembl"; transcript_biotype "protein_coding"; exon_id "ENSRNOE00000089550"; exon_version "3";
14	ensembl	CDS	87450564	87451820	0	-	2	gene_id "ENSRNOG00000025695"; gene_version "8"; transcript_id "ENSRNOT00000155100"; transcript_version "1"; exon_number "18"; gene_name "Tns3"; gene_source "ensembl"; gene_biotype "protein_coding"; transcript_name "Tns3-209"; transcript_source "ensembl"; transcript_biotype "protein_coding"; protein_id "ENSRNOP00000104075"; protein_version "1";
14	ensembl	exon	87450564	87451820	0	-	.	gene_id "ENSRNOG00000025695"; gene_version "8"; transcript_id "ENSRNOT00000115367"; transcript_version "2"; exon_number "18"; gene_name "Tns3"; gene_source "ensembl"; gene_biotype "protein_coding"; transcript_name "Tns3-207"; transcript_source "ensembl"; transcript_biotype "protein_coding"; exon_id "ENSRNOE00000089550"; exon_version "3";
14	ensembl	CDS	87450564	87451820	0	-	2	gene_id "ENSRNOG00000025695"; gene_version "8"; transcript_id "ENSRNOT00000115367"; transcript_version "2"; exon_number "18"; gene_name "Tns3"; gene_source "ensembl"; gene_biotype "protein_coding"; transcript_name "Tns3-207"; transcript_source "ensembl"; transcript_biotype "protein_coding"; protein_id "ENSRNOP00000081446"; protein_version "1";
14	ensembl	exon	87450564	87451820	0	-	.	gene_id "ENSRNOG00000025695"; gene_version "8"; transcript_id "ENSRNOT00000012661"; transcript_version "9"; exon_number "16"; gene_name "Tns3"; gene_source "ensembl"; gene_biotype "protein_coding"; transcript_name "Tns3-201"; transcript_source "ensembl"; transcript_biotype "protein_coding"; exon_id "ENSRNOE00000089550"; exon_version "3";
14	ensembl	CDS	87450564	87451820	0	-	2	gene_id "ENSRNOG00000025695"; gene_version "8"; transcript_id "ENSRNOT00000012661"; transcript_version "9"; exon_number "16"; gene_name "Tns3"; gene_source "ensembl"; gene_biotype "protein_coding"; transcript_name "Tns3-201"; transcript_source "ensembl"; transcript_biotype "protein_coding"; protein_id "ENSRNOP00000012661"; protein_version "8";
14	ensembl	exon	87450564	87451820	0	-	.	gene_id "ENSRNOG00000025695"; gene_version "8"; transcript_id "ENSRNOT00000108654"; transcript_version "2"; exon_number "17"; gene_name "Tns3"; gene_source "ensembl"; gene_biotype "protein_coding"; transcript_name "Tns3-205"; transcript_source "ensembl"; transcript_biotype "protein_coding"; exon_id "ENSRNOE00000089550"; exon_version "3"; tag "Ensembl_canonical";
14	ensembl	CDS	87450564	87451820	0	-	2	gene_id "ENSRNOG00000025695"; gene_version "8"; transcript_id "ENSRNOT00000108654"; transcript_version "2"; exon_number "17"; gene_name "Tns3"; gene_source "ensembl"; gene_biotype "protein_coding"; transcript_name "Tns3-205"; transcript_source "ensembl"; transcript_biotype "protein_coding"; protein_id "ENSRNOP00000086044"; protein_version "1"; tag "Ensembl_canonical";
14	ENSEMBL114_rn	exon	87450564	87451820	0.17080302658273	-	.	gene_id "ENSRNOG00000025695"; transcript_id "ENSRNOG00000025695_tx_10"; exon_id "14_87450564_87451820_-"; exonnum "19"; txlen "7781";
14	ENSEMBL114_rn	exon	87450564	87451820	40.6873966490094	-	.	gene_id "ENSRNOG00000025695"; transcript_id "ENSRNOG00000025695_tx_5"; exon_id "14_87450564_87451820_-"; exonnum "2"; txlen "6110";
14	ENSEMBL114_rn	exon	87450564	87451820	10.2516807960881	-	.	gene_id "ENSRNOG00000025695"; transcript_id "ENSRNOG00000025695_tx_8"; exon_id "14_87450564_87451820_-"; exonnum "2"; txlen "6051";
14	ENSEMBL114_rn	exon	87450564	87451820	0.219376794437195	-	.	gene_id "ENSRNOG00000025695"; transcript_id "ENSRNOG00000025695_tx_9"; exon_id "14_87450564_87451820_-"; exonnum "19"; txlen "7781";
14	sraer114_ss	exon	87457790	87457851	10.2516807960881	-	.	gene_id "ENSRNOG00000025695"; transcript_id "ENSRNOG00000025695_tx_8"; exon_id "14_87457790_87457851_-"; exonnum "1"; txlen "6051";
14	sraer114_ss	exon	87460995	87461115	40.6873966490094	-	.	gene_id "ENSRNOG00000025695"; transcript_id "ENSRNOG00000025695_tx_5"; exon_id "14_87460995_87461115_-"; exonnum "1"; txlen "6110";
14	ensembl	exon	87472257	87472361	0	-	.	gene_id "ENSRNOG00000025695"; gene_version "8"; transcript_id "ENSRNOT00000100927"; transcript_version "2"; exon_number "14"; gene_name "Tns3"; gene_source "ensembl"; gene_biotype "protein_coding"; transcript_name "Tns3-204"; transcript_source "ensembl"; transcript_biotype "protein_coding"; exon_id "ENSRNOE00000087267"; exon_version "1";
14	ensembl	CDS	87472257	87472361	0	-	2	gene_id "ENSRNOG00000025695"; gene_version "8"; transcript_id "ENSRNOT00000100927"; transcript_version "2"; exon_number "14"; gene_name "Tns3"; gene_source "ensembl"; gene_biotype "protein_coding"; transcript_name "Tns3-204"; transcript_source "ensembl"; transcript_biotype "protein_coding"; protein_id "ENSRNOP00000092570"; protein_version "2";
14	ensembl	exon	87472257	87472361	0	-	.	gene_id "ENSRNOG00000025695"; gene_version "8"; transcript_id "ENSRNOT00000095500"; transcript_version "2"; exon_number "15"; gene_name "Tns3"; gene_source "ensembl"; gene_biotype "protein_coding"; transcript_name "Tns3-202"; transcript_source "ensembl"; transcript_biotype "protein_coding"; exon_id "ENSRNOE00000087267"; exon_version "1";
14	ensembl	CDS	87472257	87472361	0	-	2	gene_id "ENSRNOG00000025695"; gene_version "8"; transcript_id "ENSRNOT00000095500"; transcript_version "2"; exon_number "15"; gene_name "Tns3"; gene_source "ensembl"; gene_biotype "protein_coding"; transcript_name "Tns3-202"; transcript_source "ensembl"; transcript_biotype "protein_coding"; protein_id "ENSRNOP00000092700"; protein_version "2";
14	ensembl	exon	87472257	87472361	0	-	.	gene_id "ENSRNOG00000025695"; gene_version "8"; transcript_id "ENSRNOT00000100195"; transcript_version "2"; exon_number "16"; gene_name "Tns3"; gene_source "ensembl"; gene_biotype "protein_coding"; transcript_name "Tns3-203"; transcript_source "ensembl"; transcript_biotype "protein_coding"; exon_id "ENSRNOE00000087267"; exon_version "1";
14	ensembl	CDS	87472257	87472361	0	-	2	gene_id "ENSRNOG00000025695"; gene_version "8"; transcript_id "ENSRNOT00000100195"; transcript_version "2"; exon_number "16"; gene_name "Tns3"; gene_source "ensembl"; gene_biotype "protein_coding"; transcript_name "Tns3-203"; transcript_source "ensembl"; transcript_biotype "protein_coding"; protein_id "ENSRNOP00000084226"; protein_version "1";
14	ensembl	exon	87472257	87472361	0	-	.	gene_id "ENSRNOG00000025695"; gene_version "8"; transcript_id "ENSRNOT00000110382"; transcript_version "2"; exon_number "16"; gene_name "Tns3"; gene_source "ensembl"; gene_biotype "protein_coding"; transcript_name "Tns3-206"; transcript_source "ensembl"; transcript_biotype "protein_coding"; exon_id "ENSRNOE00000087267"; exon_version "1";
14	ensembl	CDS	87472257	87472361	0	-	2	gene_id "ENSRNOG00000025695"; gene_version "8"; transcript_id "ENSRNOT00000110382"; transcript_version "2"; exon_number "16"; gene_name "Tns3"; gene_source "ensembl"; gene_biotype "protein_coding"; transcript_name "Tns3-206"; transcript_source "ensembl"; transcript_biotype "protein_coding"; protein_id "ENSRNOP00000089828"; protein_version "1";
14	ensembl	exon	87472257	87472361	0	-	.	gene_id "ENSRNOG00000025695"; gene_version "8"; transcript_id "ENSRNOT00000173768"; transcript_version "1"; exon_number "16"; gene_name "Tns3"; gene_source "ensembl"; gene_biotype "protein_coding"; transcript_name "Tns3-210"; transcript_source "ensembl"; transcript_biotype "protein_coding"; exon_id "ENSRNOE00000087267"; exon_version "1";
14	ensembl	CDS	87472257	87472361	0	-	2	gene_id "ENSRNOG00000025695"; gene_version "8"; transcript_id "ENSRNOT00000173768"; transcript_version "1"; exon_number "16"; gene_name "Tns3"; gene_source "ensembl"; gene_biotype "protein_coding"; transcript_name "Tns3-210"; transcript_source "ensembl"; transcript_biotype "protein_coding"; protein_id "ENSRNOP00000108233"; protein_version "1";
14	ensembl	exon	87472257	87472361	0	-	.	gene_id "ENSRNOG00000025695"; gene_version "8"; transcript_id "ENSRNOT00000153659"; transcript_version "1"; exon_number "16"; gene_name "Tns3"; gene_source "ensembl"; gene_biotype "protein_coding"; transcript_name "Tns3-208"; transcript_source "ensembl"; transcript_biotype "protein_coding"; exon_id "ENSRNOE00000087267"; exon_version "1";
14	ensembl	CDS	87472257	87472361	0	-	2	gene_id "ENSRNOG00000025695"; gene_version "8"; transcript_id "ENSRNOT00000153659"; transcript_version "1"; exon_number "16"; gene_name "Tns3"; gene_source "ensembl"; gene_biotype "protein_coding"; transcript_name "Tns3-208"; transcript_source "ensembl"; transcript_biotype "protein_coding"; protein_id "ENSRNOP00000110716"; protein_version "1";
14	ensembl	exon	87472257	87472361	0	-	.	gene_id "ENSRNOG00000025695"; gene_version "8"; transcript_id "ENSRNOT00000155100"; transcript_version "1"; exon_number "17"; gene_name "Tns3"; gene_source "ensembl"; gene_biotype "protein_coding"; transcript_name "Tns3-209"; transcript_source "ensembl"; transcript_biotype "protein_coding"; exon_id "ENSRNOE00000087267"; exon_version "1";
14	ensembl	CDS	87472257	87472361	0	-	2	gene_id "ENSRNOG00000025695"; gene_version "8"; transcript_id "ENSRNOT00000155100"; transcript_version "1"; exon_number "17"; gene_name "Tns3"; gene_source "ensembl"; gene_biotype "protein_coding"; transcript_name "Tns3-209"; transcript_source "ensembl"; transcript_biotype "protein_coding"; protein_id "ENSRNOP00000104075"; protein_version "1";
14	ensembl	exon	87472257	87472361	0	-	.	gene_id "ENSRNOG00000025695"; gene_version "8"; transcript_id "ENSRNOT00000115367"; transcript_version "2"; exon_number "17"; gene_name "Tns3"; gene_source "ensembl"; gene_biotype "protein_coding"; transcript_name "Tns3-207"; transcript_source "ensembl"; transcript_biotype "protein_coding"; exon_id "ENSRNOE00000087267"; exon_version "1";
14	ensembl	CDS	87472257	87472361	0	-	2	gene_id "ENSRNOG00000025695"; gene_version "8"; transcript_id "ENSRNOT00000115367"; transcript_version "2"; exon_number "17"; gene_name "Tns3"; gene_source "ensembl"; gene_biotype "protein_coding"; transcript_name "Tns3-207"; transcript_source "ensembl"; transcript_biotype "protein_coding"; protein_id "ENSRNOP00000081446"; protein_version "1";
14	ensembl	exon	87472257	87472361	0	-	.	gene_id "ENSRNOG00000025695"; gene_version "8"; transcript_id "ENSRNOT00000012661"; transcript_version "9"; exon_number "15"; gene_name "Tns3"; gene_source "ensembl"; gene_biotype "protein_coding"; transcript_name "Tns3-201"; transcript_source "ensembl"; transcript_biotype "protein_coding"; exon_id "ENSRNOE00000087267"; exon_version "1";
14	ensembl	CDS	87472257	87472361	0	-	2	gene_id "ENSRNOG00000025695"; gene_version "8"; transcript_id "ENSRNOT00000012661"; transcript_version "9"; exon_number "15"; gene_name "Tns3"; gene_source "ensembl"; gene_biotype "protein_coding"; transcript_name "Tns3-201"; transcript_source "ensembl"; transcript_biotype "protein_coding"; protein_id "ENSRNOP00000012661"; protein_version "8";
14	ensembl	exon	87472257	87472361	0	-	.	gene_id "ENSRNOG00000025695"; gene_version "8"; transcript_id "ENSRNOT00000108654"; transcript_version "2"; exon_number "16"; gene_name "Tns3"; gene_source "ensembl"; gene_biotype "protein_coding"; transcript_name "Tns3-205"; transcript_source "ensembl"; transcript_biotype "protein_coding"; exon_id "ENSRNOE00000087267"; exon_version "1"; tag "Ensembl_canonical";
14	ensembl	CDS	87472257	87472361	0	-	2	gene_id "ENSRNOG00000025695"; gene_version "8"; transcript_id "ENSRNOT00000108654"; transcript_version "2"; exon_number "16"; gene_name "Tns3"; gene_source "ensembl"; gene_biotype "protein_coding"; transcript_name "Tns3-205"; transcript_source "ensembl"; transcript_biotype "protein_coding"; protein_id "ENSRNOP00000086044"; protein_version "1"; tag "Ensembl_canonical";
14	ENSEMBL114_rn	exon	87472257	87472361	0.17080302658273	-	.	gene_id "ENSRNOG00000025695"; transcript_id "ENSRNOG00000025695_tx_10"; exon_id "14_87472257_87472361_-"; exonnum "18"; txlen "7781";
14	ENSEMBL114_rn	exon	87472257	87472361	0.219376794437195	-	.	gene_id "ENSRNOG00000025695"; transcript_id "ENSRNOG00000025695_tx_9"; exon_id "14_87472257_87472361_-"; exonnum "18"; txlen "7781";
14	ensembl	exon	87473213	87473278	0	-	.	gene_id "ENSRNOG00000025695"; gene_version "8"; transcript_id "ENSRNOT00000100927"; transcript_version "2"; exon_number "13"; gene_name "Tns3"; gene_source "ensembl"; gene_biotype "protein_coding"; transcript_name "Tns3-204"; transcript_source "ensembl"; transcript_biotype "protein_coding"; exon_id "ENSRNOE00000359066"; exon_version "1";
14	ensembl	CDS	87473213	87473278	0	-	2	gene_id "ENSRNOG00000025695"; gene_version "8"; transcript_id "ENSRNOT00000100927"; transcript_version "2"; exon_number "13"; gene_name "Tns3"; gene_source "ensembl"; gene_biotype "protein_coding"; transcript_name "Tns3-204"; transcript_source "ensembl"; transcript_biotype "protein_coding"; protein_id "ENSRNOP00000092570"; protein_version "2";
14	ensembl	exon	87473213	87473278	0	-	.	gene_id "ENSRNOG00000025695"; gene_version "8"; transcript_id "ENSRNOT00000095500"; transcript_version "2"; exon_number "14"; gene_name "Tns3"; gene_source "ensembl"; gene_biotype "protein_coding"; transcript_name "Tns3-202"; transcript_source "ensembl"; transcript_biotype "protein_coding"; exon_id "ENSRNOE00000359066"; exon_version "1";
14	ensembl	CDS	87473213	87473278	0	-	2	gene_id "ENSRNOG00000025695"; gene_version "8"; transcript_id "ENSRNOT00000095500"; transcript_version "2"; exon_number "14"; gene_name "Tns3"; gene_source "ensembl"; gene_biotype "protein_coding"; transcript_name "Tns3-202"; transcript_source "ensembl"; transcript_biotype "protein_coding"; protein_id "ENSRNOP00000092700"; protein_version "2";
14	ensembl	exon	87473213	87473278	0	-	.	gene_id "ENSRNOG00000025695"; gene_version "8"; transcript_id "ENSRNOT00000100195"; transcript_version "2"; exon_number "15"; gene_name "Tns3"; gene_source "ensembl"; gene_biotype "protein_coding"; transcript_name "Tns3-203"; transcript_source "ensembl"; transcript_biotype "protein_coding"; exon_id "ENSRNOE00000359066"; exon_version "1";
14	ensembl	CDS	87473213	87473278	0	-	2	gene_id "ENSRNOG00000025695"; gene_version "8"; transcript_id "ENSRNOT00000100195"; transcript_version "2"; exon_number "15"; gene_name "Tns3"; gene_source "ensembl"; gene_biotype "protein_coding"; transcript_name "Tns3-203"; transcript_source "ensembl"; transcript_biotype "protein_coding"; protein_id "ENSRNOP00000084226"; protein_version "1";
14	ensembl	exon	87473213	87473278	0	-	.	gene_id "ENSRNOG00000025695"; gene_version "8"; transcript_id "ENSRNOT00000110382"; transcript_version "2"; exon_number "15"; gene_name "Tns3"; gene_source "ensembl"; gene_biotype "protein_coding"; transcript_name "Tns3-206"; transcript_source "ensembl"; transcript_biotype "protein_coding"; exon_id "ENSRNOE00000359066"; exon_version "1";
14	ensembl	CDS	87473213	87473278	0	-	2	gene_id "ENSRNOG00000025695"; gene_version "8"; transcript_id "ENSRNOT00000110382"; transcript_version "2"; exon_number "15"; gene_name "Tns3"; gene_source "ensembl"; gene_biotype "protein_coding"; transcript_name "Tns3-206"; transcript_source "ensembl"; transcript_biotype "protein_coding"; protein_id "ENSRNOP00000089828"; protein_version "1";
14	ensembl	exon	87473213	87473278	0	-	.	gene_id "ENSRNOG00000025695"; gene_version "8"; transcript_id "ENSRNOT00000173768"; transcript_version "1"; exon_number "15"; gene_name "Tns3"; gene_source "ensembl"; gene_biotype "protein_coding"; transcript_name "Tns3-210"; transcript_source "ensembl"; transcript_biotype "protein_coding"; exon_id "ENSRNOE00000359066"; exon_version "1";
14	ensembl	CDS	87473213	87473278	0	-	2	gene_id "ENSRNOG00000025695"; gene_version "8"; transcript_id "ENSRNOT00000173768"; transcript_version "1"; exon_number "15"; gene_name "Tns3"; gene_source "ensembl"; gene_biotype "protein_coding"; transcript_name "Tns3-210"; transcript_source "ensembl"; transcript_biotype "protein_coding"; protein_id "ENSRNOP00000108233"; protein_version "1";
14	ensembl	exon	87473213	87473278	0	-	.	gene_id "ENSRNOG00000025695"; gene_version "8"; transcript_id "ENSRNOT00000153659"; transcript_version "1"; exon_number "15"; gene_name "Tns3"; gene_source "ensembl"; gene_biotype "protein_coding"; transcript_name "Tns3-208"; transcript_source "ensembl"; transcript_biotype "protein_coding"; exon_id "ENSRNOE00000359066"; exon_version "1";
14	ensembl	CDS	87473213	87473278	0	-	2	gene_id "ENSRNOG00000025695"; gene_version "8"; transcript_id "ENSRNOT00000153659"; transcript_version "1"; exon_number "15"; gene_name "Tns3"; gene_source "ensembl"; gene_biotype "protein_coding"; transcript_name "Tns3-208"; transcript_source "ensembl"; transcript_biotype "protein_coding"; protein_id "ENSRNOP00000110716"; protein_version "1";
14	ensembl	exon	87473213	87473278	0	-	.	gene_id "ENSRNOG00000025695"; gene_version "8"; transcript_id "ENSRNOT00000155100"; transcript_version "1"; exon_number "16"; gene_name "Tns3"; gene_source "ensembl"; gene_biotype "protein_coding"; transcript_name "Tns3-209"; transcript_source "ensembl"; transcript_biotype "protein_coding"; exon_id "ENSRNOE00000359066"; exon_version "1";
14	ensembl	CDS	87473213	87473278	0	-	2	gene_id "ENSRNOG00000025695"; gene_version "8"; transcript_id "ENSRNOT00000155100"; transcript_version "1"; exon_number "16"; gene_name "Tns3"; gene_source "ensembl"; gene_biotype "protein_coding"; transcript_name "Tns3-209"; transcript_source "ensembl"; transcript_biotype "protein_coding"; protein_id "ENSRNOP00000104075"; protein_version "1";
14	ensembl	exon	87473213	87473278	0	-	.	gene_id "ENSRNOG00000025695"; gene_version "8"; transcript_id "ENSRNOT00000115367"; transcript_version "2"; exon_number "16"; gene_name "Tns3"; gene_source "ensembl"; gene_biotype "protein_coding"; transcript_name "Tns3-207"; transcript_source "ensembl"; transcript_biotype "protein_coding"; exon_id "ENSRNOE00000359066"; exon_version "1";
14	ensembl	CDS	87473213	87473278	0	-	2	gene_id "ENSRNOG00000025695"; gene_version "8"; transcript_id "ENSRNOT00000115367"; transcript_version "2"; exon_number "16"; gene_name "Tns3"; gene_source "ensembl"; gene_biotype "protein_coding"; transcript_name "Tns3-207"; transcript_source "ensembl"; transcript_biotype "protein_coding"; protein_id "ENSRNOP00000081446"; protein_version "1";
14	ensembl	exon	87473213	87473278	0	-	.	gene_id "ENSRNOG00000025695"; gene_version "8"; transcript_id "ENSRNOT00000012661"; transcript_version "9"; exon_number "14"; gene_name "Tns3"; gene_source "ensembl"; gene_biotype "protein_coding"; transcript_name "Tns3-201"; transcript_source "ensembl"; transcript_biotype "protein_coding"; exon_id "ENSRNOE00000359066"; exon_version "1";
14	ensembl	CDS	87473213	87473278	0	-	2	gene_id "ENSRNOG00000025695"; gene_version "8"; transcript_id "ENSRNOT00000012661"; transcript_version "9"; exon_number "14"; gene_name "Tns3"; gene_source "ensembl"; gene_biotype "protein_coding"; transcript_name "Tns3-201"; transcript_source "ensembl"; transcript_biotype "protein_coding"; protein_id "ENSRNOP00000012661"; protein_version "8";
14	ensembl	exon	87473213	87473278	0	-	.	gene_id "ENSRNOG00000025695"; gene_version "8"; transcript_id "ENSRNOT00000108654"; transcript_version "2"; exon_number "15"; gene_name "Tns3"; gene_source "ensembl"; gene_biotype "protein_coding"; transcript_name "Tns3-205"; transcript_source "ensembl"; transcript_biotype "protein_coding"; exon_id "ENSRNOE00000359066"; exon_version "1"; tag "Ensembl_canonical";
14	ensembl	CDS	87473213	87473278	0	-	2	gene_id "ENSRNOG00000025695"; gene_version "8"; transcript_id "ENSRNOT00000108654"; transcript_version "2"; exon_number "15"; gene_name "Tns3"; gene_source "ensembl"; gene_biotype "protein_coding"; transcript_name "Tns3-205"; transcript_source "ensembl"; transcript_biotype "protein_coding"; protein_id "ENSRNOP00000086044"; protein_version "1"; tag "Ensembl_canonical";
14	ENSEMBL114_rn	exon	87473213	87473278	0.17080302658273	-	.	gene_id "ENSRNOG00000025695"; transcript_id "ENSRNOG00000025695_tx_10"; exon_id "14_87473213_87473278_-"; exonnum "17"; txlen "7781";
14	ENSEMBL114_rn	exon	87473213	87473278	0.219376794437195	-	.	gene_id "ENSRNOG00000025695"; transcript_id "ENSRNOG00000025695_tx_9"; exon_id "14_87473213_87473278_-"; exonnum "17"; txlen "7781";
14	ensembl	exon	87473511	87473640	0	-	.	gene_id "ENSRNOG00000025695"; gene_version "8"; transcript_id "ENSRNOT00000100927"; transcript_version "2"; exon_number "12"; gene_name "Tns3"; gene_source "ensembl"; gene_biotype "protein_coding"; transcript_name "Tns3-204"; transcript_source "ensembl"; transcript_biotype "protein_coding"; exon_id "ENSRNOE00000087082"; exon_version "1";
14	ensembl	CDS	87473511	87473640	0	-	0	gene_id "ENSRNOG00000025695"; gene_version "8"; transcript_id "ENSRNOT00000100927"; transcript_version "2"; exon_number "12"; gene_name "Tns3"; gene_source "ensembl"; gene_biotype "protein_coding"; transcript_name "Tns3-204"; transcript_source "ensembl"; transcript_biotype "protein_coding"; protein_id "ENSRNOP00000092570"; protein_version "2";
14	ensembl	exon	87473511	87473640	0	-	.	gene_id "ENSRNOG00000025695"; gene_version "8"; transcript_id "ENSRNOT00000095500"; transcript_version "2"; exon_number "13"; gene_name "Tns3"; gene_source "ensembl"; gene_biotype "protein_coding"; transcript_name "Tns3-202"; transcript_source "ensembl"; transcript_biotype "protein_coding"; exon_id "ENSRNOE00000087082"; exon_version "1";
14	ensembl	CDS	87473511	87473640	0	-	0	gene_id "ENSRNOG00000025695"; gene_version "8"; transcript_id "ENSRNOT00000095500"; transcript_version "2"; exon_number "13"; gene_name "Tns3"; gene_source "ensembl"; gene_biotype "protein_coding"; transcript_name "Tns3-202"; transcript_source "ensembl"; transcript_biotype "protein_coding"; protein_id "ENSRNOP00000092700"; protein_version "2";
14	ensembl	exon	87473511	87473640	0	-	.	gene_id "ENSRNOG00000025695"; gene_version "8"; transcript_id "ENSRNOT00000100195"; transcript_version "2"; exon_number "14"; gene_name "Tns3"; gene_source "ensembl"; gene_biotype "protein_coding"; transcript_name "Tns3-203"; transcript_source "ensembl"; transcript_biotype "protein_coding"; exon_id "ENSRNOE00000087082"; exon_version "1";
14	ensembl	CDS	87473511	87473640	0	-	0	gene_id "ENSRNOG00000025695"; gene_version "8"; transcript_id "ENSRNOT00000100195"; transcript_version "2"; exon_number "14"; gene_name "Tns3"; gene_source "ensembl"; gene_biotype "protein_coding"; transcript_name "Tns3-203"; transcript_source "ensembl"; transcript_biotype "protein_coding"; protein_id "ENSRNOP00000084226"; protein_version "1";
14	ensembl	exon	87473511	87473640	0	-	.	gene_id "ENSRNOG00000025695"; gene_version "8"; transcript_id "ENSRNOT00000110382"; transcript_version "2"; exon_number "14"; gene_name "Tns3"; gene_source "ensembl"; gene_biotype "protein_coding"; transcript_name "Tns3-206"; transcript_source "ensembl"; transcript_biotype "protein_coding"; exon_id "ENSRNOE00000087082"; exon_version "1";
14	ensembl	CDS	87473511	87473640	0	-	0	gene_id "ENSRNOG00000025695"; gene_version "8"; transcript_id "ENSRNOT00000110382"; transcript_version "2"; exon_number "14"; gene_name "Tns3"; gene_source "ensembl"; gene_biotype "protein_coding"; transcript_name "Tns3-206"; transcript_source "ensembl"; transcript_biotype "protein_coding"; protein_id "ENSRNOP00000089828"; protein_version "1";
14	ensembl	exon	87473511	87473640	0	-	.	gene_id "ENSRNOG00000025695"; gene_version "8"; transcript_id "ENSRNOT00000173768"; transcript_version "1"; exon_number "14"; gene_name "Tns3"; gene_source "ensembl"; gene_biotype "protein_coding"; transcript_name "Tns3-210"; transcript_source "ensembl"; transcript_biotype "protein_coding"; exon_id "ENSRNOE00000087082"; exon_version "1";
14	ensembl	CDS	87473511	87473640	0	-	0	gene_id "ENSRNOG00000025695"; gene_version "8"; transcript_id "ENSRNOT00000173768"; transcript_version "1"; exon_number "14"; gene_name "Tns3"; gene_source "ensembl"; gene_biotype "protein_coding"; transcript_name "Tns3-210"; transcript_source "ensembl"; transcript_biotype "protein_coding"; protein_id "ENSRNOP00000108233"; protein_version "1";
14	ensembl	exon	87473511	87473640	0	-	.	gene_id "ENSRNOG00000025695"; gene_version "8"; transcript_id "ENSRNOT00000153659"; transcript_version "1"; exon_number "14"; gene_name "Tns3"; gene_source "ensembl"; gene_biotype "protein_coding"; transcript_name "Tns3-208"; transcript_source "ensembl"; transcript_biotype "protein_coding"; exon_id "ENSRNOE00000087082"; exon_version "1";
14	ensembl	CDS	87473511	87473640	0	-	0	gene_id "ENSRNOG00000025695"; gene_version "8"; transcript_id "ENSRNOT00000153659"; transcript_version "1"; exon_number "14"; gene_name "Tns3"; gene_source "ensembl"; gene_biotype "protein_coding"; transcript_name "Tns3-208"; transcript_source "ensembl"; transcript_biotype "protein_coding"; protein_id "ENSRNOP00000110716"; protein_version "1";
14	ensembl	exon	87473511	87473640	0	-	.	gene_id "ENSRNOG00000025695"; gene_version "8"; transcript_id "ENSRNOT00000155100"; transcript_version "1"; exon_number "15"; gene_name "Tns3"; gene_source "ensembl"; gene_biotype "protein_coding"; transcript_name "Tns3-209"; transcript_source "ensembl"; transcript_biotype "protein_coding"; exon_id "ENSRNOE00000087082"; exon_version "1";
14	ensembl	CDS	87473511	87473640	0	-	0	gene_id "ENSRNOG00000025695"; gene_version "8"; transcript_id "ENSRNOT00000155100"; transcript_version "1"; exon_number "15"; gene_name "Tns3"; gene_source "ensembl"; gene_biotype "protein_coding"; transcript_name "Tns3-209"; transcript_source "ensembl"; transcript_biotype "protein_coding"; protein_id "ENSRNOP00000104075"; protein_version "1";
14	ensembl	exon	87473511	87473640	0	-	.	gene_id "ENSRNOG00000025695"; gene_version "8"; transcript_id "ENSRNOT00000115367"; transcript_version "2"; exon_number "15"; gene_name "Tns3"; gene_source "ensembl"; gene_biotype "protein_coding"; transcript_name "Tns3-207"; transcript_source "ensembl"; transcript_biotype "protein_coding"; exon_id "ENSRNOE00000087082"; exon_version "1";
14	ensembl	CDS	87473511	87473640	0	-	0	gene_id "ENSRNOG00000025695"; gene_version "8"; transcript_id "ENSRNOT00000115367"; transcript_version "2"; exon_number "15"; gene_name "Tns3"; gene_source "ensembl"; gene_biotype "protein_coding"; transcript_name "Tns3-207"; transcript_source "ensembl"; transcript_biotype "protein_coding"; protein_id "ENSRNOP00000081446"; protein_version "1";
14	ensembl	exon	87473511	87473640	0	-	.	gene_id "ENSRNOG00000025695"; gene_version "8"; transcript_id "ENSRNOT00000012661"; transcript_version "9"; exon_number "13"; gene_name "Tns3"; gene_source "ensembl"; gene_biotype "protein_coding"; transcript_name "Tns3-201"; transcript_source "ensembl"; transcript_biotype "protein_coding"; exon_id "ENSRNOE00000087082"; exon_version "1";
14	ensembl	CDS	87473511	87473640	0	-	0	gene_id "ENSRNOG00000025695"; gene_version "8"; transcript_id "ENSRNOT00000012661"; transcript_version "9"; exon_number "13"; gene_name "Tns3"; gene_source "ensembl"; gene_biotype "protein_coding"; transcript_name "Tns3-201"; transcript_source "ensembl"; transcript_biotype "protein_coding"; protein_id "ENSRNOP00000012661"; protein_version "8";
14	ensembl	exon	87473511	87473640	0	-	.	gene_id "ENSRNOG00000025695"; gene_version "8"; transcript_id "ENSRNOT00000108654"; transcript_version "2"; exon_number "14"; gene_name "Tns3"; gene_source "ensembl"; gene_biotype "protein_coding"; transcript_name "Tns3-205"; transcript_source "ensembl"; transcript_biotype "protein_coding"; exon_id "ENSRNOE00000087082"; exon_version "1"; tag "Ensembl_canonical";
14	ensembl	CDS	87473511	87473640	0	-	0	gene_id "ENSRNOG00000025695"; gene_version "8"; transcript_id "ENSRNOT00000108654"; transcript_version "2"; exon_number "14"; gene_name "Tns3"; gene_source "ensembl"; gene_biotype "protein_coding"; transcript_name "Tns3-205"; transcript_source "ensembl"; transcript_biotype "protein_coding"; protein_id "ENSRNOP00000086044"; protein_version "1"; tag "Ensembl_canonical";
14	ENSEMBL114_rn	exon	87473511	87473640	0.17080302658273	-	.	gene_id "ENSRNOG00000025695"; transcript_id "ENSRNOG00000025695_tx_10"; exon_id "14_87473511_87473640_-"; exonnum "16"; txlen "7781";
14	ENSEMBL114_rn	exon	87473511	87473640	0.219376794437195	-	.	gene_id "ENSRNOG00000025695"; transcript_id "ENSRNOG00000025695_tx_9"; exon_id "14_87473511_87473640_-"; exonnum "16"; txlen "7781";
14	ensembl	exon	87484542	87484593	0	-	.	gene_id "ENSRNOG00000025695"; gene_version "8"; transcript_id "ENSRNOT00000012661"; transcript_version "9"; exon_number "12"; gene_name "Tns3"; gene_source "ensembl"; gene_biotype "protein_coding"; transcript_name "Tns3-201"; transcript_source "ensembl"; transcript_biotype "protein_coding"; exon_id "ENSRNOE00000622247"; exon_version "1";
14	ensembl	CDS	87484542	87484593	0	-	1	gene_id "ENSRNOG00000025695"; gene_version "8"; transcript_id "ENSRNOT00000012661"; transcript_version "9"; exon_number "12"; gene_name "Tns3"; gene_source "ensembl"; gene_biotype "protein_coding"; transcript_name "Tns3-201"; transcript_source "ensembl"; transcript_biotype "protein_coding"; protein_id "ENSRNOP00000012661"; protein_version "8";
14	ensembl	exon	87484542	87484617	0	-	.	gene_id "ENSRNOG00000025695"; gene_version "8"; transcript_id "ENSRNOT00000100927"; transcript_version "2"; exon_number "11"; gene_name "Tns3"; gene_source "ensembl"; gene_biotype "protein_coding"; transcript_name "Tns3-204"; transcript_source "ensembl"; transcript_biotype "protein_coding"; exon_id "ENSRNOE00000089501"; exon_version "1";
14	ensembl	CDS	87484542	87484617	0	-	1	gene_id "ENSRNOG00000025695"; gene_version "8"; transcript_id "ENSRNOT00000100927"; transcript_version "2"; exon_number "11"; gene_name "Tns3"; gene_source "ensembl"; gene_biotype "protein_coding"; transcript_name "Tns3-204"; transcript_source "ensembl"; transcript_biotype "protein_coding"; protein_id "ENSRNOP00000092570"; protein_version "2";
14	ensembl	exon	87484542	87484617	0	-	.	gene_id "ENSRNOG00000025695"; gene_version "8"; transcript_id "ENSRNOT00000095500"; transcript_version "2"; exon_number "12"; gene_name "Tns3"; gene_source "ensembl"; gene_biotype "protein_coding"; transcript_name "Tns3-202"; transcript_source "ensembl"; transcript_biotype "protein_coding"; exon_id "ENSRNOE00000089501"; exon_version "1";
14	ensembl	CDS	87484542	87484617	0	-	1	gene_id "ENSRNOG00000025695"; gene_version "8"; transcript_id "ENSRNOT00000095500"; transcript_version "2"; exon_number "12"; gene_name "Tns3"; gene_source "ensembl"; gene_biotype "protein_coding"; transcript_name "Tns3-202"; transcript_source "ensembl"; transcript_biotype "protein_coding"; protein_id "ENSRNOP00000092700"; protein_version "2";
14	ensembl	exon	87484542	87484617	0	-	.	gene_id "ENSRNOG00000025695"; gene_version "8"; transcript_id "ENSRNOT00000100195"; transcript_version "2"; exon_number "13"; gene_name "Tns3"; gene_source "ensembl"; gene_biotype "protein_coding"; transcript_name "Tns3-203"; transcript_source "ensembl"; transcript_biotype "protein_coding"; exon_id "ENSRNOE00000089501"; exon_version "1";
14	ensembl	CDS	87484542	87484617	0	-	1	gene_id "ENSRNOG00000025695"; gene_version "8"; transcript_id "ENSRNOT00000100195"; transcript_version "2"; exon_number "13"; gene_name "Tns3"; gene_source "ensembl"; gene_biotype "protein_coding"; transcript_name "Tns3-203"; transcript_source "ensembl"; transcript_biotype "protein_coding"; protein_id "ENSRNOP00000084226"; protein_version "1";
14	ensembl	exon	87484542	87484617	0	-	.	gene_id "ENSRNOG00000025695"; gene_version "8"; transcript_id "ENSRNOT00000110382"; transcript_version "2"; exon_number "13"; gene_name "Tns3"; gene_source "ensembl"; gene_biotype "protein_coding"; transcript_name "Tns3-206"; transcript_source "ensembl"; transcript_biotype "protein_coding"; exon_id "ENSRNOE00000089501"; exon_version "1";
14	ensembl	CDS	87484542	87484617	0	-	1	gene_id "ENSRNOG00000025695"; gene_version "8"; transcript_id "ENSRNOT00000110382"; transcript_version "2"; exon_number "13"; gene_name "Tns3"; gene_source "ensembl"; gene_biotype "protein_coding"; transcript_name "Tns3-206"; transcript_source "ensembl"; transcript_biotype "protein_coding"; protein_id "ENSRNOP00000089828"; protein_version "1";
14	ensembl	exon	87484542	87484617	0	-	.	gene_id "ENSRNOG00000025695"; gene_version "8"; transcript_id "ENSRNOT00000173768"; transcript_version "1"; exon_number "13"; gene_name "Tns3"; gene_source "ensembl"; gene_biotype "protein_coding"; transcript_name "Tns3-210"; transcript_source "ensembl"; transcript_biotype "protein_coding"; exon_id "ENSRNOE00000089501"; exon_version "1";
14	ensembl	CDS	87484542	87484617	0	-	1	gene_id "ENSRNOG00000025695"; gene_version "8"; transcript_id "ENSRNOT00000173768"; transcript_version "1"; exon_number "13"; gene_name "Tns3"; gene_source "ensembl"; gene_biotype "protein_coding"; transcript_name "Tns3-210"; transcript_source "ensembl"; transcript_biotype "protein_coding"; protein_id "ENSRNOP00000108233"; protein_version "1";
14	ensembl	exon	87484542	87484617	0	-	.	gene_id "ENSRNOG00000025695"; gene_version "8"; transcript_id "ENSRNOT00000153659"; transcript_version "1"; exon_number "13"; gene_name "Tns3"; gene_source "ensembl"; gene_biotype "protein_coding"; transcript_name "Tns3-208"; transcript_source "ensembl"; transcript_biotype "protein_coding"; exon_id "ENSRNOE00000089501"; exon_version "1";
14	ensembl	CDS	87484542	87484617	0	-	1	gene_id "ENSRNOG00000025695"; gene_version "8"; transcript_id "ENSRNOT00000153659"; transcript_version "1"; exon_number "13"; gene_name "Tns3"; gene_source "ensembl"; gene_biotype "protein_coding"; transcript_name "Tns3-208"; transcript_source "ensembl"; transcript_biotype "protein_coding"; protein_id "ENSRNOP00000110716"; protein_version "1";
14	ensembl	exon	87484542	87484617	0	-	.	gene_id "ENSRNOG00000025695"; gene_version "8"; transcript_id "ENSRNOT00000155100"; transcript_version "1"; exon_number "14"; gene_name "Tns3"; gene_source "ensembl"; gene_biotype "protein_coding"; transcript_name "Tns3-209"; transcript_source "ensembl"; transcript_biotype "protein_coding"; exon_id "ENSRNOE00000089501"; exon_version "1";
14	ensembl	CDS	87484542	87484617	0	-	1	gene_id "ENSRNOG00000025695"; gene_version "8"; transcript_id "ENSRNOT00000155100"; transcript_version "1"; exon_number "14"; gene_name "Tns3"; gene_source "ensembl"; gene_biotype "protein_coding"; transcript_name "Tns3-209"; transcript_source "ensembl"; transcript_biotype "protein_coding"; protein_id "ENSRNOP00000104075"; protein_version "1";
14	ensembl	exon	87484542	87484617	0	-	.	gene_id "ENSRNOG00000025695"; gene_version "8"; transcript_id "ENSRNOT00000115367"; transcript_version "2"; exon_number "14"; gene_name "Tns3"; gene_source "ensembl"; gene_biotype "protein_coding"; transcript_name "Tns3-207"; transcript_source "ensembl"; transcript_biotype "protein_coding"; exon_id "ENSRNOE00000089501"; exon_version "1";
14	ensembl	CDS	87484542	87484617	0	-	1	gene_id "ENSRNOG00000025695"; gene_version "8"; transcript_id "ENSRNOT00000115367"; transcript_version "2"; exon_number "14"; gene_name "Tns3"; gene_source "ensembl"; gene_biotype "protein_coding"; transcript_name "Tns3-207"; transcript_source "ensembl"; transcript_biotype "protein_coding"; protein_id "ENSRNOP00000081446"; protein_version "1";
14	ensembl	exon	87484542	87484617	0	-	.	gene_id "ENSRNOG00000025695"; gene_version "8"; transcript_id "ENSRNOT00000108654"; transcript_version "2"; exon_number "13"; gene_name "Tns3"; gene_source "ensembl"; gene_biotype "protein_coding"; transcript_name "Tns3-205"; transcript_source "ensembl"; transcript_biotype "protein_coding"; exon_id "ENSRNOE00000089501"; exon_version "1"; tag "Ensembl_canonical";
14	ensembl	CDS	87484542	87484617	0	-	1	gene_id "ENSRNOG00000025695"; gene_version "8"; transcript_id "ENSRNOT00000108654"; transcript_version "2"; exon_number "13"; gene_name "Tns3"; gene_source "ensembl"; gene_biotype "protein_coding"; transcript_name "Tns3-205"; transcript_source "ensembl"; transcript_biotype "protein_coding"; protein_id "ENSRNOP00000086044"; protein_version "1"; tag "Ensembl_canonical";
14	ENSEMBL114_rn	exon	87484542	87484617	0.17080302658273	-	.	gene_id "ENSRNOG00000025695"; transcript_id "ENSRNOG00000025695_tx_10"; exon_id "14_87484542_87484617_-"; exonnum "15"; txlen "7781";
14	ENSEMBL114_rn	exon	87484542	87484617	0.219376794437195	-	.	gene_id "ENSRNOG00000025695"; transcript_id "ENSRNOG00000025695_tx_9"; exon_id "14_87484542_87484617_-"; exonnum "15"; txlen "7781";
14	ensembl	exon	87485382	87485442	0	-	.	gene_id "ENSRNOG00000025695"; gene_version "8"; transcript_id "ENSRNOT00000100927"; transcript_version "2"; exon_number "10"; gene_name "Tns3"; gene_source "ensembl"; gene_biotype "protein_coding"; transcript_name "Tns3-204"; transcript_source "ensembl"; transcript_biotype "protein_coding"; exon_id "ENSRNOE00000086996"; exon_version "1";
14	ensembl	CDS	87485382	87485442	0	-	2	gene_id "ENSRNOG00000025695"; gene_version "8"; transcript_id "ENSRNOT00000100927"; transcript_version "2"; exon_number "10"; gene_name "Tns3"; gene_source "ensembl"; gene_biotype "protein_coding"; transcript_name "Tns3-204"; transcript_source "ensembl"; transcript_biotype "protein_coding"; protein_id "ENSRNOP00000092570"; protein_version "2";
14	ensembl	exon	87485382	87485442	0	-	.	gene_id "ENSRNOG00000025695"; gene_version "8"; transcript_id "ENSRNOT00000095500"; transcript_version "2"; exon_number "11"; gene_name "Tns3"; gene_source "ensembl"; gene_biotype "protein_coding"; transcript_name "Tns3-202"; transcript_source "ensembl"; transcript_biotype "protein_coding"; exon_id "ENSRNOE00000086996"; exon_version "1";
14	ensembl	CDS	87485382	87485442	0	-	2	gene_id "ENSRNOG00000025695"; gene_version "8"; transcript_id "ENSRNOT00000095500"; transcript_version "2"; exon_number "11"; gene_name "Tns3"; gene_source "ensembl"; gene_biotype "protein_coding"; transcript_name "Tns3-202"; transcript_source "ensembl"; transcript_biotype "protein_coding"; protein_id "ENSRNOP00000092700"; protein_version "2";
14	ensembl	exon	87485382	87485442	0	-	.	gene_id "ENSRNOG00000025695"; gene_version "8"; transcript_id "ENSRNOT00000100195"; transcript_version "2"; exon_number "12"; gene_name "Tns3"; gene_source "ensembl"; gene_biotype "protein_coding"; transcript_name "Tns3-203"; transcript_source "ensembl"; transcript_biotype "protein_coding"; exon_id "ENSRNOE00000086996"; exon_version "1";
14	ensembl	CDS	87485382	87485442	0	-	2	gene_id "ENSRNOG00000025695"; gene_version "8"; transcript_id "ENSRNOT00000100195"; transcript_version "2"; exon_number "12"; gene_name "Tns3"; gene_source "ensembl"; gene_biotype "protein_coding"; transcript_name "Tns3-203"; transcript_source "ensembl"; transcript_biotype "protein_coding"; protein_id "ENSRNOP00000084226"; protein_version "1";
14	ensembl	exon	87485382	87485442	0	-	.	gene_id "ENSRNOG00000025695"; gene_version "8"; transcript_id "ENSRNOT00000110382"; transcript_version "2"; exon_number "12"; gene_name "Tns3"; gene_source "ensembl"; gene_biotype "protein_coding"; transcript_name "Tns3-206"; transcript_source "ensembl"; transcript_biotype "protein_coding"; exon_id "ENSRNOE00000086996"; exon_version "1";
14	ensembl	CDS	87485382	87485442	0	-	2	gene_id "ENSRNOG00000025695"; gene_version "8"; transcript_id "ENSRNOT00000110382"; transcript_version "2"; exon_number "12"; gene_name "Tns3"; gene_source "ensembl"; gene_biotype "protein_coding"; transcript_name "Tns3-206"; transcript_source "ensembl"; transcript_biotype "protein_coding"; protein_id "ENSRNOP00000089828"; protein_version "1";
14	ensembl	exon	87485382	87485442	0	-	.	gene_id "ENSRNOG00000025695"; gene_version "8"; transcript_id "ENSRNOT00000173768"; transcript_version "1"; exon_number "12"; gene_name "Tns3"; gene_source "ensembl"; gene_biotype "protein_coding"; transcript_name "Tns3-210"; transcript_source "ensembl"; transcript_biotype "protein_coding"; exon_id "ENSRNOE00000086996"; exon_version "1";
14	ensembl	CDS	87485382	87485442	0	-	2	gene_id "ENSRNOG00000025695"; gene_version "8"; transcript_id "ENSRNOT00000173768"; transcript_version "1"; exon_number "12"; gene_name "Tns3"; gene_source "ensembl"; gene_biotype "protein_coding"; transcript_name "Tns3-210"; transcript_source "ensembl"; transcript_biotype "protein_coding"; protein_id "ENSRNOP00000108233"; protein_version "1";
14	ensembl	exon	87485382	87485442	0	-	.	gene_id "ENSRNOG00000025695"; gene_version "8"; transcript_id "ENSRNOT00000153659"; transcript_version "1"; exon_number "12"; gene_name "Tns3"; gene_source "ensembl"; gene_biotype "protein_coding"; transcript_name "Tns3-208"; transcript_source "ensembl"; transcript_biotype "protein_coding"; exon_id "ENSRNOE00000086996"; exon_version "1";
14	ensembl	CDS	87485382	87485442	0	-	2	gene_id "ENSRNOG00000025695"; gene_version "8"; transcript_id "ENSRNOT00000153659"; transcript_version "1"; exon_number "12"; gene_name "Tns3"; gene_source "ensembl"; gene_biotype "protein_coding"; transcript_name "Tns3-208"; transcript_source "ensembl"; transcript_biotype "protein_coding"; protein_id "ENSRNOP00000110716"; protein_version "1";
14	ensembl	exon	87485382	87485442	0	-	.	gene_id "ENSRNOG00000025695"; gene_version "8"; transcript_id "ENSRNOT00000155100"; transcript_version "1"; exon_number "13"; gene_name "Tns3"; gene_source "ensembl"; gene_biotype "protein_coding"; transcript_name "Tns3-209"; transcript_source "ensembl"; transcript_biotype "protein_coding"; exon_id "ENSRNOE00000086996"; exon_version "1";
14	ensembl	CDS	87485382	87485442	0	-	2	gene_id "ENSRNOG00000025695"; gene_version "8"; transcript_id "ENSRNOT00000155100"; transcript_version "1"; exon_number "13"; gene_name "Tns3"; gene_source "ensembl"; gene_biotype "protein_coding"; transcript_name "Tns3-209"; transcript_source "ensembl"; transcript_biotype "protein_coding"; protein_id "ENSRNOP00000104075"; protein_version "1";
14	ensembl	exon	87485382	87485442	0	-	.	gene_id "ENSRNOG00000025695"; gene_version "8"; transcript_id "ENSRNOT00000115367"; transcript_version "2"; exon_number "13"; gene_name "Tns3"; gene_source "ensembl"; gene_biotype "protein_coding"; transcript_name "Tns3-207"; transcript_source "ensembl"; transcript_biotype "protein_coding"; exon_id "ENSRNOE00000086996"; exon_version "1";
14	ensembl	CDS	87485382	87485442	0	-	2	gene_id "ENSRNOG00000025695"; gene_version "8"; transcript_id "ENSRNOT00000115367"; transcript_version "2"; exon_number "13"; gene_name "Tns3"; gene_source "ensembl"; gene_biotype "protein_coding"; transcript_name "Tns3-207"; transcript_source "ensembl"; transcript_biotype "protein_coding"; protein_id "ENSRNOP00000081446"; protein_version "1";
14	ensembl	exon	87485382	87485442	0	-	.	gene_id "ENSRNOG00000025695"; gene_version "8"; transcript_id "ENSRNOT00000012661"; transcript_version "9"; exon_number "11"; gene_name "Tns3"; gene_source "ensembl"; gene_biotype "protein_coding"; transcript_name "Tns3-201"; transcript_source "ensembl"; transcript_biotype "protein_coding"; exon_id "ENSRNOE00000086996"; exon_version "1";
14	ensembl	CDS	87485382	87485442	0	-	2	gene_id "ENSRNOG00000025695"; gene_version "8"; transcript_id "ENSRNOT00000012661"; transcript_version "9"; exon_number "11"; gene_name "Tns3"; gene_source "ensembl"; gene_biotype "protein_coding"; transcript_name "Tns3-201"; transcript_source "ensembl"; transcript_biotype "protein_coding"; protein_id "ENSRNOP00000012661"; protein_version "8";
14	ensembl	exon	87485382	87485442	0	-	.	gene_id "ENSRNOG00000025695"; gene_version "8"; transcript_id "ENSRNOT00000108654"; transcript_version "2"; exon_number "12"; gene_name "Tns3"; gene_source "ensembl"; gene_biotype "protein_coding"; transcript_name "Tns3-205"; transcript_source "ensembl"; transcript_biotype "protein_coding"; exon_id "ENSRNOE00000086996"; exon_version "1"; tag "Ensembl_canonical";
14	ensembl	CDS	87485382	87485442	0	-	2	gene_id "ENSRNOG00000025695"; gene_version "8"; transcript_id "ENSRNOT00000108654"; transcript_version "2"; exon_number "12"; gene_name "Tns3"; gene_source "ensembl"; gene_biotype "protein_coding"; transcript_name "Tns3-205"; transcript_source "ensembl"; transcript_biotype "protein_coding"; protein_id "ENSRNOP00000086044"; protein_version "1"; tag "Ensembl_canonical";
14	ENSEMBL114_rn	exon	87485382	87485442	0.17080302658273	-	.	gene_id "ENSRNOG00000025695"; transcript_id "ENSRNOG00000025695_tx_10"; exon_id "14_87485382_87485442_-"; exonnum "14"; txlen "7781";
14	ENSEMBL114_rn	exon	87485382	87485442	0.219376794437195	-	.	gene_id "ENSRNOG00000025695"; transcript_id "ENSRNOG00000025695_tx_9"; exon_id "14_87485382_87485442_-"; exonnum "14"; txlen "7781";
14	ensembl	exon	87486141	87486253	0	-	.	gene_id "ENSRNOG00000025695"; gene_version "8"; transcript_id "ENSRNOT00000100927"; transcript_version "2"; exon_number "9"; gene_name "Tns3"; gene_source "ensembl"; gene_biotype "protein_coding"; transcript_name "Tns3-204"; transcript_source "ensembl"; transcript_biotype "protein_coding"; exon_id "ENSRNOE00000089459"; exon_version "1";
14	ensembl	CDS	87486141	87486253	0	-	1	gene_id "ENSRNOG00000025695"; gene_version "8"; transcript_id "ENSRNOT00000100927"; transcript_version "2"; exon_number "9"; gene_name "Tns3"; gene_source "ensembl"; gene_biotype "protein_coding"; transcript_name "Tns3-204"; transcript_source "ensembl"; transcript_biotype "protein_coding"; protein_id "ENSRNOP00000092570"; protein_version "2";
14	ensembl	exon	87486141	87486253	0	-	.	gene_id "ENSRNOG00000025695"; gene_version "8"; transcript_id "ENSRNOT00000095500"; transcript_version "2"; exon_number "10"; gene_name "Tns3"; gene_source "ensembl"; gene_biotype "protein_coding"; transcript_name "Tns3-202"; transcript_source "ensembl"; transcript_biotype "protein_coding"; exon_id "ENSRNOE00000089459"; exon_version "1";
14	ensembl	CDS	87486141	87486253	0	-	1	gene_id "ENSRNOG00000025695"; gene_version "8"; transcript_id "ENSRNOT00000095500"; transcript_version "2"; exon_number "10"; gene_name "Tns3"; gene_source "ensembl"; gene_biotype "protein_coding"; transcript_name "Tns3-202"; transcript_source "ensembl"; transcript_biotype "protein_coding"; protein_id "ENSRNOP00000092700"; protein_version "2";
14	ensembl	exon	87486141	87486253	0	-	.	gene_id "ENSRNOG00000025695"; gene_version "8"; transcript_id "ENSRNOT00000100195"; transcript_version "2"; exon_number "11"; gene_name "Tns3"; gene_source "ensembl"; gene_biotype "protein_coding"; transcript_name "Tns3-203"; transcript_source "ensembl"; transcript_biotype "protein_coding"; exon_id "ENSRNOE00000089459"; exon_version "1";
14	ensembl	CDS	87486141	87486253	0	-	1	gene_id "ENSRNOG00000025695"; gene_version "8"; transcript_id "ENSRNOT00000100195"; transcript_version "2"; exon_number "11"; gene_name "Tns3"; gene_source "ensembl"; gene_biotype "protein_coding"; transcript_name "Tns3-203"; transcript_source "ensembl"; transcript_biotype "protein_coding"; protein_id "ENSRNOP00000084226"; protein_version "1";
14	ensembl	exon	87486141	87486253	0	-	.	gene_id "ENSRNOG00000025695"; gene_version "8"; transcript_id "ENSRNOT00000110382"; transcript_version "2"; exon_number "11"; gene_name "Tns3"; gene_source "ensembl"; gene_biotype "protein_coding"; transcript_name "Tns3-206"; transcript_source "ensembl"; transcript_biotype "protein_coding"; exon_id "ENSRNOE00000089459"; exon_version "1";
14	ensembl	CDS	87486141	87486253	0	-	1	gene_id "ENSRNOG00000025695"; gene_version "8"; transcript_id "ENSRNOT00000110382"; transcript_version "2"; exon_number "11"; gene_name "Tns3"; gene_source "ensembl"; gene_biotype "protein_coding"; transcript_name "Tns3-206"; transcript_source "ensembl"; transcript_biotype "protein_coding"; protein_id "ENSRNOP00000089828"; protein_version "1";
14	ensembl	exon	87486141	87486253	0	-	.	gene_id "ENSRNOG00000025695"; gene_version "8"; transcript_id "ENSRNOT00000173768"; transcript_version "1"; exon_number "11"; gene_name "Tns3"; gene_source "ensembl"; gene_biotype "protein_coding"; transcript_name "Tns3-210"; transcript_source "ensembl"; transcript_biotype "protein_coding"; exon_id "ENSRNOE00000089459"; exon_version "1";
14	ensembl	CDS	87486141	87486253	0	-	1	gene_id "ENSRNOG00000025695"; gene_version "8"; transcript_id "ENSRNOT00000173768"; transcript_version "1"; exon_number "11"; gene_name "Tns3"; gene_source "ensembl"; gene_biotype "protein_coding"; transcript_name "Tns3-210"; transcript_source "ensembl"; transcript_biotype "protein_coding"; protein_id "ENSRNOP00000108233"; protein_version "1";
14	ensembl	exon	87486141	87486253	0	-	.	gene_id "ENSRNOG00000025695"; gene_version "8"; transcript_id "ENSRNOT00000153659"; transcript_version "1"; exon_number "11"; gene_name "Tns3"; gene_source "ensembl"; gene_biotype "protein_coding"; transcript_name "Tns3-208"; transcript_source "ensembl"; transcript_biotype "protein_coding"; exon_id "ENSRNOE00000089459"; exon_version "1";
14	ensembl	CDS	87486141	87486253	0	-	1	gene_id "ENSRNOG00000025695"; gene_version "8"; transcript_id "ENSRNOT00000153659"; transcript_version "1"; exon_number "11"; gene_name "Tns3"; gene_source "ensembl"; gene_biotype "protein_coding"; transcript_name "Tns3-208"; transcript_source "ensembl"; transcript_biotype "protein_coding"; protein_id "ENSRNOP00000110716"; protein_version "1";
14	ensembl	exon	87486141	87486253	0	-	.	gene_id "ENSRNOG00000025695"; gene_version "8"; transcript_id "ENSRNOT00000155100"; transcript_version "1"; exon_number "12"; gene_name "Tns3"; gene_source "ensembl"; gene_biotype "protein_coding"; transcript_name "Tns3-209"; transcript_source "ensembl"; transcript_biotype "protein_coding"; exon_id "ENSRNOE00000089459"; exon_version "1";
14	ensembl	CDS	87486141	87486253	0	-	1	gene_id "ENSRNOG00000025695"; gene_version "8"; transcript_id "ENSRNOT00000155100"; transcript_version "1"; exon_number "12"; gene_name "Tns3"; gene_source "ensembl"; gene_biotype "protein_coding"; transcript_name "Tns3-209"; transcript_source "ensembl"; transcript_biotype "protein_coding"; protein_id "ENSRNOP00000104075"; protein_version "1";
14	ensembl	exon	87486141	87486253	0	-	.	gene_id "ENSRNOG00000025695"; gene_version "8"; transcript_id "ENSRNOT00000115367"; transcript_version "2"; exon_number "12"; gene_name "Tns3"; gene_source "ensembl"; gene_biotype "protein_coding"; transcript_name "Tns3-207"; transcript_source "ensembl"; transcript_biotype "protein_coding"; exon_id "ENSRNOE00000089459"; exon_version "1";
14	ensembl	CDS	87486141	87486253	0	-	1	gene_id "ENSRNOG00000025695"; gene_version "8"; transcript_id "ENSRNOT00000115367"; transcript_version "2"; exon_number "12"; gene_name "Tns3"; gene_source "ensembl"; gene_biotype "protein_coding"; transcript_name "Tns3-207"; transcript_source "ensembl"; transcript_biotype "protein_coding"; protein_id "ENSRNOP00000081446"; protein_version "1";
14	ensembl	exon	87486141	87486253	0	-	.	gene_id "ENSRNOG00000025695"; gene_version "8"; transcript_id "ENSRNOT00000012661"; transcript_version "9"; exon_number "10"; gene_name "Tns3"; gene_source "ensembl"; gene_biotype "protein_coding"; transcript_name "Tns3-201"; transcript_source "ensembl"; transcript_biotype "protein_coding"; exon_id "ENSRNOE00000089459"; exon_version "1";
14	ensembl	CDS	87486141	87486253	0	-	1	gene_id "ENSRNOG00000025695"; gene_version "8"; transcript_id "ENSRNOT00000012661"; transcript_version "9"; exon_number "10"; gene_name "Tns3"; gene_source "ensembl"; gene_biotype "protein_coding"; transcript_name "Tns3-201"; transcript_source "ensembl"; transcript_biotype "protein_coding"; protein_id "ENSRNOP00000012661"; protein_version "8";
14	ensembl	exon	87486141	87486253	0	-	.	gene_id "ENSRNOG00000025695"; gene_version "8"; transcript_id "ENSRNOT00000108654"; transcript_version "2"; exon_number "11"; gene_name "Tns3"; gene_source "ensembl"; gene_biotype "protein_coding"; transcript_name "Tns3-205"; transcript_source "ensembl"; transcript_biotype "protein_coding"; exon_id "ENSRNOE00000089459"; exon_version "1"; tag "Ensembl_canonical";
14	ensembl	CDS	87486141	87486253	0	-	1	gene_id "ENSRNOG00000025695"; gene_version "8"; transcript_id "ENSRNOT00000108654"; transcript_version "2"; exon_number "11"; gene_name "Tns3"; gene_source "ensembl"; gene_biotype "protein_coding"; transcript_name "Tns3-205"; transcript_source "ensembl"; transcript_biotype "protein_coding"; protein_id "ENSRNOP00000086044"; protein_version "1"; tag "Ensembl_canonical";
14	ENSEMBL114_rn	exon	87486141	87486253	0.17080302658273	-	.	gene_id "ENSRNOG00000025695"; transcript_id "ENSRNOG00000025695_tx_10"; exon_id "14_87486141_87486253_-"; exonnum "13"; txlen "7781";
14	ENSEMBL114_rn	exon	87486141	87486253	0.219376794437195	-	.	gene_id "ENSRNOG00000025695"; transcript_id "ENSRNOG00000025695_tx_9"; exon_id "14_87486141_87486253_-"; exonnum "13"; txlen "7781";
14	ensembl	exon	87490615	87490698	0	-	.	gene_id "ENSRNOG00000025695"; gene_version "8"; transcript_id "ENSRNOT00000100927"; transcript_version "2"; exon_number "8"; gene_name "Tns3"; gene_source "ensembl"; gene_biotype "protein_coding"; transcript_name "Tns3-204"; transcript_source "ensembl"; transcript_biotype "protein_coding"; exon_id "ENSRNOE00000089366"; exon_version "1";
14	ensembl	CDS	87490615	87490698	0	-	1	gene_id "ENSRNOG00000025695"; gene_version "8"; transcript_id "ENSRNOT00000100927"; transcript_version "2"; exon_number "8"; gene_name "Tns3"; gene_source "ensembl"; gene_biotype "protein_coding"; transcript_name "Tns3-204"; transcript_source "ensembl"; transcript_biotype "protein_coding"; protein_id "ENSRNOP00000092570"; protein_version "2";
14	ensembl	exon	87490615	87490698	0	-	.	gene_id "ENSRNOG00000025695"; gene_version "8"; transcript_id "ENSRNOT00000095500"; transcript_version "2"; exon_number "9"; gene_name "Tns3"; gene_source "ensembl"; gene_biotype "protein_coding"; transcript_name "Tns3-202"; transcript_source "ensembl"; transcript_biotype "protein_coding"; exon_id "ENSRNOE00000089366"; exon_version "1";
14	ensembl	CDS	87490615	87490698	0	-	1	gene_id "ENSRNOG00000025695"; gene_version "8"; transcript_id "ENSRNOT00000095500"; transcript_version "2"; exon_number "9"; gene_name "Tns3"; gene_source "ensembl"; gene_biotype "protein_coding"; transcript_name "Tns3-202"; transcript_source "ensembl"; transcript_biotype "protein_coding"; protein_id "ENSRNOP00000092700"; protein_version "2";
14	ensembl	exon	87490615	87490698	0	-	.	gene_id "ENSRNOG00000025695"; gene_version "8"; transcript_id "ENSRNOT00000100195"; transcript_version "2"; exon_number "10"; gene_name "Tns3"; gene_source "ensembl"; gene_biotype "protein_coding"; transcript_name "Tns3-203"; transcript_source "ensembl"; transcript_biotype "protein_coding"; exon_id "ENSRNOE00000089366"; exon_version "1";
14	ensembl	CDS	87490615	87490698	0	-	1	gene_id "ENSRNOG00000025695"; gene_version "8"; transcript_id "ENSRNOT00000100195"; transcript_version "2"; exon_number "10"; gene_name "Tns3"; gene_source "ensembl"; gene_biotype "protein_coding"; transcript_name "Tns3-203"; transcript_source "ensembl"; transcript_biotype "protein_coding"; protein_id "ENSRNOP00000084226"; protein_version "1";
14	ensembl	exon	87490615	87490698	0	-	.	gene_id "ENSRNOG00000025695"; gene_version "8"; transcript_id "ENSRNOT00000110382"; transcript_version "2"; exon_number "10"; gene_name "Tns3"; gene_source "ensembl"; gene_biotype "protein_coding"; transcript_name "Tns3-206"; transcript_source "ensembl"; transcript_biotype "protein_coding"; exon_id "ENSRNOE00000089366"; exon_version "1";
14	ensembl	CDS	87490615	87490698	0	-	1	gene_id "ENSRNOG00000025695"; gene_version "8"; transcript_id "ENSRNOT00000110382"; transcript_version "2"; exon_number "10"; gene_name "Tns3"; gene_source "ensembl"; gene_biotype "protein_coding"; transcript_name "Tns3-206"; transcript_source "ensembl"; transcript_biotype "protein_coding"; protein_id "ENSRNOP00000089828"; protein_version "1";
14	ensembl	exon	87490615	87490698	0	-	.	gene_id "ENSRNOG00000025695"; gene_version "8"; transcript_id "ENSRNOT00000173768"; transcript_version "1"; exon_number "10"; gene_name "Tns3"; gene_source "ensembl"; gene_biotype "protein_coding"; transcript_name "Tns3-210"; transcript_source "ensembl"; transcript_biotype "protein_coding"; exon_id "ENSRNOE00000089366"; exon_version "1";
14	ensembl	CDS	87490615	87490698	0	-	1	gene_id "ENSRNOG00000025695"; gene_version "8"; transcript_id "ENSRNOT00000173768"; transcript_version "1"; exon_number "10"; gene_name "Tns3"; gene_source "ensembl"; gene_biotype "protein_coding"; transcript_name "Tns3-210"; transcript_source "ensembl"; transcript_biotype "protein_coding"; protein_id "ENSRNOP00000108233"; protein_version "1";
14	ensembl	exon	87490615	87490698	0	-	.	gene_id "ENSRNOG00000025695"; gene_version "8"; transcript_id "ENSRNOT00000153659"; transcript_version "1"; exon_number "10"; gene_name "Tns3"; gene_source "ensembl"; gene_biotype "protein_coding"; transcript_name "Tns3-208"; transcript_source "ensembl"; transcript_biotype "protein_coding"; exon_id "ENSRNOE00000089366"; exon_version "1";
14	ensembl	CDS	87490615	87490698	0	-	1	gene_id "ENSRNOG00000025695"; gene_version "8"; transcript_id "ENSRNOT00000153659"; transcript_version "1"; exon_number "10"; gene_name "Tns3"; gene_source "ensembl"; gene_biotype "protein_coding"; transcript_name "Tns3-208"; transcript_source "ensembl"; transcript_biotype "protein_coding"; protein_id "ENSRNOP00000110716"; protein_version "1";
14	ensembl	exon	87490615	87490698	0	-	.	gene_id "ENSRNOG00000025695"; gene_version "8"; transcript_id "ENSRNOT00000155100"; transcript_version "1"; exon_number "11"; gene_name "Tns3"; gene_source "ensembl"; gene_biotype "protein_coding"; transcript_name "Tns3-209"; transcript_source "ensembl"; transcript_biotype "protein_coding"; exon_id "ENSRNOE00000089366"; exon_version "1";
14	ensembl	CDS	87490615	87490698	0	-	1	gene_id "ENSRNOG00000025695"; gene_version "8"; transcript_id "ENSRNOT00000155100"; transcript_version "1"; exon_number "11"; gene_name "Tns3"; gene_source "ensembl"; gene_biotype "protein_coding"; transcript_name "Tns3-209"; transcript_source "ensembl"; transcript_biotype "protein_coding"; protein_id "ENSRNOP00000104075"; protein_version "1";
14	ensembl	exon	87490615	87490698	0	-	.	gene_id "ENSRNOG00000025695"; gene_version "8"; transcript_id "ENSRNOT00000115367"; transcript_version "2"; exon_number "11"; gene_name "Tns3"; gene_source "ensembl"; gene_biotype "protein_coding"; transcript_name "Tns3-207"; transcript_source "ensembl"; transcript_biotype "protein_coding"; exon_id "ENSRNOE00000089366"; exon_version "1";
14	ensembl	CDS	87490615	87490698	0	-	1	gene_id "ENSRNOG00000025695"; gene_version "8"; transcript_id "ENSRNOT00000115367"; transcript_version "2"; exon_number "11"; gene_name "Tns3"; gene_source "ensembl"; gene_biotype "protein_coding"; transcript_name "Tns3-207"; transcript_source "ensembl"; transcript_biotype "protein_coding"; protein_id "ENSRNOP00000081446"; protein_version "1";
14	ensembl	exon	87490615	87490698	0	-	.	gene_id "ENSRNOG00000025695"; gene_version "8"; transcript_id "ENSRNOT00000012661"; transcript_version "9"; exon_number "9"; gene_name "Tns3"; gene_source "ensembl"; gene_biotype "protein_coding"; transcript_name "Tns3-201"; transcript_source "ensembl"; transcript_biotype "protein_coding"; exon_id "ENSRNOE00000089366"; exon_version "1";
14	ensembl	CDS	87490615	87490698	0	-	1	gene_id "ENSRNOG00000025695"; gene_version "8"; transcript_id "ENSRNOT00000012661"; transcript_version "9"; exon_number "9"; gene_name "Tns3"; gene_source "ensembl"; gene_biotype "protein_coding"; transcript_name "Tns3-201"; transcript_source "ensembl"; transcript_biotype "protein_coding"; protein_id "ENSRNOP00000012661"; protein_version "8";
14	ensembl	exon	87490615	87490698	0	-	.	gene_id "ENSRNOG00000025695"; gene_version "8"; transcript_id "ENSRNOT00000108654"; transcript_version "2"; exon_number "10"; gene_name "Tns3"; gene_source "ensembl"; gene_biotype "protein_coding"; transcript_name "Tns3-205"; transcript_source "ensembl"; transcript_biotype "protein_coding"; exon_id "ENSRNOE00000089366"; exon_version "1"; tag "Ensembl_canonical";
14	ensembl	CDS	87490615	87490698	0	-	1	gene_id "ENSRNOG00000025695"; gene_version "8"; transcript_id "ENSRNOT00000108654"; transcript_version "2"; exon_number "10"; gene_name "Tns3"; gene_source "ensembl"; gene_biotype "protein_coding"; transcript_name "Tns3-205"; transcript_source "ensembl"; transcript_biotype "protein_coding"; protein_id "ENSRNOP00000086044"; protein_version "1"; tag "Ensembl_canonical";
14	ENSEMBL114_rn	exon	87490615	87490698	0.17080302658273	-	.	gene_id "ENSRNOG00000025695"; transcript_id "ENSRNOG00000025695_tx_10"; exon_id "14_87490615_87490698_-"; exonnum "12"; txlen "7781";
14	ENSEMBL114_rn	exon	87490615	87490698	0.219376794437195	-	.	gene_id "ENSRNOG00000025695"; transcript_id "ENSRNOG00000025695_tx_9"; exon_id "14_87490615_87490698_-"; exonnum "12"; txlen "7781";
14	ensembl	exon	87493644	87493708	0	-	.	gene_id "ENSRNOG00000025695"; gene_version "8"; transcript_id "ENSRNOT00000100927"; transcript_version "2"; exon_number "7"; gene_name "Tns3"; gene_source "ensembl"; gene_biotype "protein_coding"; transcript_name "Tns3-204"; transcript_source "ensembl"; transcript_biotype "protein_coding"; exon_id "ENSRNOE00000086865"; exon_version "1";
14	ensembl	CDS	87493644	87493708	0	-	0	gene_id "ENSRNOG00000025695"; gene_version "8"; transcript_id "ENSRNOT00000100927"; transcript_version "2"; exon_number "7"; gene_name "Tns3"; gene_source "ensembl"; gene_biotype "protein_coding"; transcript_name "Tns3-204"; transcript_source "ensembl"; transcript_biotype "protein_coding"; protein_id "ENSRNOP00000092570"; protein_version "2";
14	ensembl	exon	87493644	87493708	0	-	.	gene_id "ENSRNOG00000025695"; gene_version "8"; transcript_id "ENSRNOT00000095500"; transcript_version "2"; exon_number "8"; gene_name "Tns3"; gene_source "ensembl"; gene_biotype "protein_coding"; transcript_name "Tns3-202"; transcript_source "ensembl"; transcript_biotype "protein_coding"; exon_id "ENSRNOE00000086865"; exon_version "1";
14	ensembl	CDS	87493644	87493708	0	-	0	gene_id "ENSRNOG00000025695"; gene_version "8"; transcript_id "ENSRNOT00000095500"; transcript_version "2"; exon_number "8"; gene_name "Tns3"; gene_source "ensembl"; gene_biotype "protein_coding"; transcript_name "Tns3-202"; transcript_source "ensembl"; transcript_biotype "protein_coding"; protein_id "ENSRNOP00000092700"; protein_version "2";
14	ensembl	exon	87493644	87493708	0	-	.	gene_id "ENSRNOG00000025695"; gene_version "8"; transcript_id "ENSRNOT00000100195"; transcript_version "2"; exon_number "9"; gene_name "Tns3"; gene_source "ensembl"; gene_biotype "protein_coding"; transcript_name "Tns3-203"; transcript_source "ensembl"; transcript_biotype "protein_coding"; exon_id "ENSRNOE00000086865"; exon_version "1";
14	ensembl	CDS	87493644	87493708	0	-	0	gene_id "ENSRNOG00000025695"; gene_version "8"; transcript_id "ENSRNOT00000100195"; transcript_version "2"; exon_number "9"; gene_name "Tns3"; gene_source "ensembl"; gene_biotype "protein_coding"; transcript_name "Tns3-203"; transcript_source "ensembl"; transcript_biotype "protein_coding"; protein_id "ENSRNOP00000084226"; protein_version "1";
14	ensembl	exon	87493644	87493708	0	-	.	gene_id "ENSRNOG00000025695"; gene_version "8"; transcript_id "ENSRNOT00000110382"; transcript_version "2"; exon_number "9"; gene_name "Tns3"; gene_source "ensembl"; gene_biotype "protein_coding"; transcript_name "Tns3-206"; transcript_source "ensembl"; transcript_biotype "protein_coding"; exon_id "ENSRNOE00000086865"; exon_version "1";
14	ensembl	CDS	87493644	87493708	0	-	0	gene_id "ENSRNOG00000025695"; gene_version "8"; transcript_id "ENSRNOT00000110382"; transcript_version "2"; exon_number "9"; gene_name "Tns3"; gene_source "ensembl"; gene_biotype "protein_coding"; transcript_name "Tns3-206"; transcript_source "ensembl"; transcript_biotype "protein_coding"; protein_id "ENSRNOP00000089828"; protein_version "1";
14	ensembl	exon	87493644	87493708	0	-	.	gene_id "ENSRNOG00000025695"; gene_version "8"; transcript_id "ENSRNOT00000173768"; transcript_version "1"; exon_number "9"; gene_name "Tns3"; gene_source "ensembl"; gene_biotype "protein_coding"; transcript_name "Tns3-210"; transcript_source "ensembl"; transcript_biotype "protein_coding"; exon_id "ENSRNOE00000086865"; exon_version "1";
14	ensembl	CDS	87493644	87493708	0	-	0	gene_id "ENSRNOG00000025695"; gene_version "8"; transcript_id "ENSRNOT00000173768"; transcript_version "1"; exon_number "9"; gene_name "Tns3"; gene_source "ensembl"; gene_biotype "protein_coding"; transcript_name "Tns3-210"; transcript_source "ensembl"; transcript_biotype "protein_coding"; protein_id "ENSRNOP00000108233"; protein_version "1";
14	ensembl	exon	87493644	87493708	0	-	.	gene_id "ENSRNOG00000025695"; gene_version "8"; transcript_id "ENSRNOT00000153659"; transcript_version "1"; exon_number "9"; gene_name "Tns3"; gene_source "ensembl"; gene_biotype "protein_coding"; transcript_name "Tns3-208"; transcript_source "ensembl"; transcript_biotype "protein_coding"; exon_id "ENSRNOE00000086865"; exon_version "1";
14	ensembl	CDS	87493644	87493708	0	-	0	gene_id "ENSRNOG00000025695"; gene_version "8"; transcript_id "ENSRNOT00000153659"; transcript_version "1"; exon_number "9"; gene_name "Tns3"; gene_source "ensembl"; gene_biotype "protein_coding"; transcript_name "Tns3-208"; transcript_source "ensembl"; transcript_biotype "protein_coding"; protein_id "ENSRNOP00000110716"; protein_version "1";
14	ensembl	exon	87493644	87493708	0	-	.	gene_id "ENSRNOG00000025695"; gene_version "8"; transcript_id "ENSRNOT00000155100"; transcript_version "1"; exon_number "10"; gene_name "Tns3"; gene_source "ensembl"; gene_biotype "protein_coding"; transcript_name "Tns3-209"; transcript_source "ensembl"; transcript_biotype "protein_coding"; exon_id "ENSRNOE00000086865"; exon_version "1";
14	ensembl	CDS	87493644	87493708	0	-	0	gene_id "ENSRNOG00000025695"; gene_version "8"; transcript_id "ENSRNOT00000155100"; transcript_version "1"; exon_number "10"; gene_name "Tns3"; gene_source "ensembl"; gene_biotype "protein_coding"; transcript_name "Tns3-209"; transcript_source "ensembl"; transcript_biotype "protein_coding"; protein_id "ENSRNOP00000104075"; protein_version "1";
14	ensembl	exon	87493644	87493708	0	-	.	gene_id "ENSRNOG00000025695"; gene_version "8"; transcript_id "ENSRNOT00000115367"; transcript_version "2"; exon_number "10"; gene_name "Tns3"; gene_source "ensembl"; gene_biotype "protein_coding"; transcript_name "Tns3-207"; transcript_source "ensembl"; transcript_biotype "protein_coding"; exon_id "ENSRNOE00000086865"; exon_version "1";
14	ensembl	CDS	87493644	87493708	0	-	0	gene_id "ENSRNOG00000025695"; gene_version "8"; transcript_id "ENSRNOT00000115367"; transcript_version "2"; exon_number "10"; gene_name "Tns3"; gene_source "ensembl"; gene_biotype "protein_coding"; transcript_name "Tns3-207"; transcript_source "ensembl"; transcript_biotype "protein_coding"; protein_id "ENSRNOP00000081446"; protein_version "1";
14	ensembl	exon	87493644	87493708	0	-	.	gene_id "ENSRNOG00000025695"; gene_version "8"; transcript_id "ENSRNOT00000012661"; transcript_version "9"; exon_number "8"; gene_name "Tns3"; gene_source "ensembl"; gene_biotype "protein_coding"; transcript_name "Tns3-201"; transcript_source "ensembl"; transcript_biotype "protein_coding"; exon_id "ENSRNOE00000086865"; exon_version "1";
14	ensembl	CDS	87493644	87493708	0	-	0	gene_id "ENSRNOG00000025695"; gene_version "8"; transcript_id "ENSRNOT00000012661"; transcript_version "9"; exon_number "8"; gene_name "Tns3"; gene_source "ensembl"; gene_biotype "protein_coding"; transcript_name "Tns3-201"; transcript_source "ensembl"; transcript_biotype "protein_coding"; protein_id "ENSRNOP00000012661"; protein_version "8";
14	ensembl	exon	87493644	87493708	0	-	.	gene_id "ENSRNOG00000025695"; gene_version "8"; transcript_id "ENSRNOT00000108654"; transcript_version "2"; exon_number "9"; gene_name "Tns3"; gene_source "ensembl"; gene_biotype "protein_coding"; transcript_name "Tns3-205"; transcript_source "ensembl"; transcript_biotype "protein_coding"; exon_id "ENSRNOE00000086865"; exon_version "1"; tag "Ensembl_canonical";
14	ensembl	CDS	87493644	87493708	0	-	0	gene_id "ENSRNOG00000025695"; gene_version "8"; transcript_id "ENSRNOT00000108654"; transcript_version "2"; exon_number "9"; gene_name "Tns3"; gene_source "ensembl"; gene_biotype "protein_coding"; transcript_name "Tns3-205"; transcript_source "ensembl"; transcript_biotype "protein_coding"; protein_id "ENSRNOP00000086044"; protein_version "1"; tag "Ensembl_canonical";
14	ENSEMBL114_rn	exon	87493644	87493708	0.17080302658273	-	.	gene_id "ENSRNOG00000025695"; transcript_id "ENSRNOG00000025695_tx_10"; exon_id "14_87493644_87493708_-"; exonnum "11"; txlen "7781";
14	ENSEMBL114_rn	exon	87493644	87493708	0.219376794437195	-	.	gene_id "ENSRNOG00000025695"; transcript_id "ENSRNOG00000025695_tx_9"; exon_id "14_87493644_87493708_-"; exonnum "11"; txlen "7781";
14	sraer114_mid	exon	87497003	87497217	0.17080302658273	-	.	gene_id "ENSRNOG00000025695"; transcript_id "ENSRNOG00000025695_tx_10"; exon_id "14_87497003_87497217_-"; exonnum "10"; txlen "7781";
14	sraer114_mid	exon	87497003	87497217	0.219376794437195	-	.	gene_id "ENSRNOG00000025695"; transcript_id "ENSRNOG00000025695_tx_9"; exon_id "14_87497003_87497217_-"; exonnum "10"; txlen "7781";
14	ensembl	exon	87497519	87497641	0	-	.	gene_id "ENSRNOG00000025695"; gene_version "8"; transcript_id "ENSRNOT00000100927"; transcript_version "2"; exon_number "6"; gene_name "Tns3"; gene_source "ensembl"; gene_biotype "protein_coding"; transcript_name "Tns3-204"; transcript_source "ensembl"; transcript_biotype "protein_coding"; exon_id "ENSRNOE00000086819"; exon_version "1";
14	ensembl	CDS	87497519	87497641	0	-	0	gene_id "ENSRNOG00000025695"; gene_version "8"; transcript_id "ENSRNOT00000100927"; transcript_version "2"; exon_number "6"; gene_name "Tns3"; gene_source "ensembl"; gene_biotype "protein_coding"; transcript_name "Tns3-204"; transcript_source "ensembl"; transcript_biotype "protein_coding"; protein_id "ENSRNOP00000092570"; protein_version "2";
14	ensembl	exon	87497519	87497641	0	-	.	gene_id "ENSRNOG00000025695"; gene_version "8"; transcript_id "ENSRNOT00000095500"; transcript_version "2"; exon_number "7"; gene_name "Tns3"; gene_source "ensembl"; gene_biotype "protein_coding"; transcript_name "Tns3-202"; transcript_source "ensembl"; transcript_biotype "protein_coding"; exon_id "ENSRNOE00000086819"; exon_version "1";
14	ensembl	CDS	87497519	87497641	0	-	0	gene_id "ENSRNOG00000025695"; gene_version "8"; transcript_id "ENSRNOT00000095500"; transcript_version "2"; exon_number "7"; gene_name "Tns3"; gene_source "ensembl"; gene_biotype "protein_coding"; transcript_name "Tns3-202"; transcript_source "ensembl"; transcript_biotype "protein_coding"; protein_id "ENSRNOP00000092700"; protein_version "2";
14	ensembl	exon	87497519	87497641	0	-	.	gene_id "ENSRNOG00000025695"; gene_version "8"; transcript_id "ENSRNOT00000100195"; transcript_version "2"; exon_number "8"; gene_name "Tns3"; gene_source "ensembl"; gene_biotype "protein_coding"; transcript_name "Tns3-203"; transcript_source "ensembl"; transcript_biotype "protein_coding"; exon_id "ENSRNOE00000086819"; exon_version "1";
14	ensembl	CDS	87497519	87497641	0	-	0	gene_id "ENSRNOG00000025695"; gene_version "8"; transcript_id "ENSRNOT00000100195"; transcript_version "2"; exon_number "8"; gene_name "Tns3"; gene_source "ensembl"; gene_biotype "protein_coding"; transcript_name "Tns3-203"; transcript_source "ensembl"; transcript_biotype "protein_coding"; protein_id "ENSRNOP00000084226"; protein_version "1";
14	ensembl	exon	87497519	87497641	0	-	.	gene_id "ENSRNOG00000025695"; gene_version "8"; transcript_id "ENSRNOT00000110382"; transcript_version "2"; exon_number "8"; gene_name "Tns3"; gene_source "ensembl"; gene_biotype "protein_coding"; transcript_name "Tns3-206"; transcript_source "ensembl"; transcript_biotype "protein_coding"; exon_id "ENSRNOE00000086819"; exon_version "1";
14	ensembl	CDS	87497519	87497641	0	-	0	gene_id "ENSRNOG00000025695"; gene_version "8"; transcript_id "ENSRNOT00000110382"; transcript_version "2"; exon_number "8"; gene_name "Tns3"; gene_source "ensembl"; gene_biotype "protein_coding"; transcript_name "Tns3-206"; transcript_source "ensembl"; transcript_biotype "protein_coding"; protein_id "ENSRNOP00000089828"; protein_version "1";
14	ensembl	exon	87497519	87497641	0	-	.	gene_id "ENSRNOG00000025695"; gene_version "8"; transcript_id "ENSRNOT00000173768"; transcript_version "1"; exon_number "8"; gene_name "Tns3"; gene_source "ensembl"; gene_biotype "protein_coding"; transcript_name "Tns3-210"; transcript_source "ensembl"; transcript_biotype "protein_coding"; exon_id "ENSRNOE00000086819"; exon_version "1";
14	ensembl	CDS	87497519	87497641	0	-	0	gene_id "ENSRNOG00000025695"; gene_version "8"; transcript_id "ENSRNOT00000173768"; transcript_version "1"; exon_number "8"; gene_name "Tns3"; gene_source "ensembl"; gene_biotype "protein_coding"; transcript_name "Tns3-210"; transcript_source "ensembl"; transcript_biotype "protein_coding"; protein_id "ENSRNOP00000108233"; protein_version "1";
14	ensembl	exon	87497519	87497641	0	-	.	gene_id "ENSRNOG00000025695"; gene_version "8"; transcript_id "ENSRNOT00000153659"; transcript_version "1"; exon_number "8"; gene_name "Tns3"; gene_source "ensembl"; gene_biotype "protein_coding"; transcript_name "Tns3-208"; transcript_source "ensembl"; transcript_biotype "protein_coding"; exon_id "ENSRNOE00000086819"; exon_version "1";
14	ensembl	CDS	87497519	87497641	0	-	0	gene_id "ENSRNOG00000025695"; gene_version "8"; transcript_id "ENSRNOT00000153659"; transcript_version "1"; exon_number "8"; gene_name "Tns3"; gene_source "ensembl"; gene_biotype "protein_coding"; transcript_name "Tns3-208"; transcript_source "ensembl"; transcript_biotype "protein_coding"; protein_id "ENSRNOP00000110716"; protein_version "1";
14	ensembl	exon	87497519	87497641	0	-	.	gene_id "ENSRNOG00000025695"; gene_version "8"; transcript_id "ENSRNOT00000155100"; transcript_version "1"; exon_number "9"; gene_name "Tns3"; gene_source "ensembl"; gene_biotype "protein_coding"; transcript_name "Tns3-209"; transcript_source "ensembl"; transcript_biotype "protein_coding"; exon_id "ENSRNOE00000086819"; exon_version "1";
14	ensembl	CDS	87497519	87497641	0	-	0	gene_id "ENSRNOG00000025695"; gene_version "8"; transcript_id "ENSRNOT00000155100"; transcript_version "1"; exon_number "9"; gene_name "Tns3"; gene_source "ensembl"; gene_biotype "protein_coding"; transcript_name "Tns3-209"; transcript_source "ensembl"; transcript_biotype "protein_coding"; protein_id "ENSRNOP00000104075"; protein_version "1";
14	ensembl	exon	87497519	87497641	0	-	.	gene_id "ENSRNOG00000025695"; gene_version "8"; transcript_id "ENSRNOT00000115367"; transcript_version "2"; exon_number "9"; gene_name "Tns3"; gene_source "ensembl"; gene_biotype "protein_coding"; transcript_name "Tns3-207"; transcript_source "ensembl"; transcript_biotype "protein_coding"; exon_id "ENSRNOE00000086819"; exon_version "1";
14	ensembl	CDS	87497519	87497641	0	-	0	gene_id "ENSRNOG00000025695"; gene_version "8"; transcript_id "ENSRNOT00000115367"; transcript_version "2"; exon_number "9"; gene_name "Tns3"; gene_source "ensembl"; gene_biotype "protein_coding"; transcript_name "Tns3-207"; transcript_source "ensembl"; transcript_biotype "protein_coding"; protein_id "ENSRNOP00000081446"; protein_version "1";
14	ensembl	exon	87497519	87497641	0	-	.	gene_id "ENSRNOG00000025695"; gene_version "8"; transcript_id "ENSRNOT00000012661"; transcript_version "9"; exon_number "7"; gene_name "Tns3"; gene_source "ensembl"; gene_biotype "protein_coding"; transcript_name "Tns3-201"; transcript_source "ensembl"; transcript_biotype "protein_coding"; exon_id "ENSRNOE00000086819"; exon_version "1";
14	ensembl	CDS	87497519	87497641	0	-	0	gene_id "ENSRNOG00000025695"; gene_version "8"; transcript_id "ENSRNOT00000012661"; transcript_version "9"; exon_number "7"; gene_name "Tns3"; gene_source "ensembl"; gene_biotype "protein_coding"; transcript_name "Tns3-201"; transcript_source "ensembl"; transcript_biotype "protein_coding"; protein_id "ENSRNOP00000012661"; protein_version "8";
14	ensembl	exon	87497519	87497641	0	-	.	gene_id "ENSRNOG00000025695"; gene_version "8"; transcript_id "ENSRNOT00000108654"; transcript_version "2"; exon_number "8"; gene_name "Tns3"; gene_source "ensembl"; gene_biotype "protein_coding"; transcript_name "Tns3-205"; transcript_source "ensembl"; transcript_biotype "protein_coding"; exon_id "ENSRNOE00000086819"; exon_version "1"; tag "Ensembl_canonical";
14	ensembl	CDS	87497519	87497641	0	-	0	gene_id "ENSRNOG00000025695"; gene_version "8"; transcript_id "ENSRNOT00000108654"; transcript_version "2"; exon_number "8"; gene_name "Tns3"; gene_source "ensembl"; gene_biotype "protein_coding"; transcript_name "Tns3-205"; transcript_source "ensembl"; transcript_biotype "protein_coding"; protein_id "ENSRNOP00000086044"; protein_version "1"; tag "Ensembl_canonical";
14	ENSEMBL114_rn	exon	87497519	87497641	0.17080302658273	-	.	gene_id "ENSRNOG00000025695"; transcript_id "ENSRNOG00000025695_tx_10"; exon_id "14_87497519_87497641_-"; exonnum "9"; txlen "7781";
14	ENSEMBL114_rn	exon	87497519	87497641	0.219376794437195	-	.	gene_id "ENSRNOG00000025695"; transcript_id "ENSRNOG00000025695_tx_9"; exon_id "14_87497519_87497641_-"; exonnum "9"; txlen "7781";
14	ensembl	exon	87499558	87499608	0	-	.	gene_id "ENSRNOG00000025695"; gene_version "8"; transcript_id "ENSRNOT00000100927"; transcript_version "2"; exon_number "5"; gene_name "Tns3"; gene_source "ensembl"; gene_biotype "protein_coding"; transcript_name "Tns3-204"; transcript_source "ensembl"; transcript_biotype "protein_coding"; exon_id "ENSRNOE00000086767"; exon_version "1";
14	ensembl	CDS	87499558	87499608	0	-	0	gene_id "ENSRNOG00000025695"; gene_version "8"; transcript_id "ENSRNOT00000100927"; transcript_version "2"; exon_number "5"; gene_name "Tns3"; gene_source "ensembl"; gene_biotype "protein_coding"; transcript_name "Tns3-204"; transcript_source "ensembl"; transcript_biotype "protein_coding"; protein_id "ENSRNOP00000092570"; protein_version "2";
14	ensembl	exon	87499558	87499608	0	-	.	gene_id "ENSRNOG00000025695"; gene_version "8"; transcript_id "ENSRNOT00000095500"; transcript_version "2"; exon_number "6"; gene_name "Tns3"; gene_source "ensembl"; gene_biotype "protein_coding"; transcript_name "Tns3-202"; transcript_source "ensembl"; transcript_biotype "protein_coding"; exon_id "ENSRNOE00000086767"; exon_version "1";
14	ensembl	CDS	87499558	87499608	0	-	0	gene_id "ENSRNOG00000025695"; gene_version "8"; transcript_id "ENSRNOT00000095500"; transcript_version "2"; exon_number "6"; gene_name "Tns3"; gene_source "ensembl"; gene_biotype "protein_coding"; transcript_name "Tns3-202"; transcript_source "ensembl"; transcript_biotype "protein_coding"; protein_id "ENSRNOP00000092700"; protein_version "2";
14	ensembl	exon	87499558	87499608	0	-	.	gene_id "ENSRNOG00000025695"; gene_version "8"; transcript_id "ENSRNOT00000100195"; transcript_version "2"; exon_number "7"; gene_name "Tns3"; gene_source "ensembl"; gene_biotype "protein_coding"; transcript_name "Tns3-203"; transcript_source "ensembl"; transcript_biotype "protein_coding"; exon_id "ENSRNOE00000086767"; exon_version "1";
14	ensembl	CDS	87499558	87499608	0	-	0	gene_id "ENSRNOG00000025695"; gene_version "8"; transcript_id "ENSRNOT00000100195"; transcript_version "2"; exon_number "7"; gene_name "Tns3"; gene_source "ensembl"; gene_biotype "protein_coding"; transcript_name "Tns3-203"; transcript_source "ensembl"; transcript_biotype "protein_coding"; protein_id "ENSRNOP00000084226"; protein_version "1";
14	ensembl	exon	87499558	87499608	0	-	.	gene_id "ENSRNOG00000025695"; gene_version "8"; transcript_id "ENSRNOT00000110382"; transcript_version "2"; exon_number "7"; gene_name "Tns3"; gene_source "ensembl"; gene_biotype "protein_coding"; transcript_name "Tns3-206"; transcript_source "ensembl"; transcript_biotype "protein_coding"; exon_id "ENSRNOE00000086767"; exon_version "1";
14	ensembl	CDS	87499558	87499608	0	-	0	gene_id "ENSRNOG00000025695"; gene_version "8"; transcript_id "ENSRNOT00000110382"; transcript_version "2"; exon_number "7"; gene_name "Tns3"; gene_source "ensembl"; gene_biotype "protein_coding"; transcript_name "Tns3-206"; transcript_source "ensembl"; transcript_biotype "protein_coding"; protein_id "ENSRNOP00000089828"; protein_version "1";
14	ensembl	exon	87499558	87499608	0	-	.	gene_id "ENSRNOG00000025695"; gene_version "8"; transcript_id "ENSRNOT00000173768"; transcript_version "1"; exon_number "7"; gene_name "Tns3"; gene_source "ensembl"; gene_biotype "protein_coding"; transcript_name "Tns3-210"; transcript_source "ensembl"; transcript_biotype "protein_coding"; exon_id "ENSRNOE00000086767"; exon_version "1";
14	ensembl	CDS	87499558	87499608	0	-	0	gene_id "ENSRNOG00000025695"; gene_version "8"; transcript_id "ENSRNOT00000173768"; transcript_version "1"; exon_number "7"; gene_name "Tns3"; gene_source "ensembl"; gene_biotype "protein_coding"; transcript_name "Tns3-210"; transcript_source "ensembl"; transcript_biotype "protein_coding"; protein_id "ENSRNOP00000108233"; protein_version "1";
14	ensembl	exon	87499558	87499608	0	-	.	gene_id "ENSRNOG00000025695"; gene_version "8"; transcript_id "ENSRNOT00000153659"; transcript_version "1"; exon_number "7"; gene_name "Tns3"; gene_source "ensembl"; gene_biotype "protein_coding"; transcript_name "Tns3-208"; transcript_source "ensembl"; transcript_biotype "protein_coding"; exon_id "ENSRNOE00000086767"; exon_version "1";
14	ensembl	CDS	87499558	87499608	0	-	0	gene_id "ENSRNOG00000025695"; gene_version "8"; transcript_id "ENSRNOT00000153659"; transcript_version "1"; exon_number "7"; gene_name "Tns3"; gene_source "ensembl"; gene_biotype "protein_coding"; transcript_name "Tns3-208"; transcript_source "ensembl"; transcript_biotype "protein_coding"; protein_id "ENSRNOP00000110716"; protein_version "1";
14	ensembl	exon	87499558	87499608	0	-	.	gene_id "ENSRNOG00000025695"; gene_version "8"; transcript_id "ENSRNOT00000155100"; transcript_version "1"; exon_number "8"; gene_name "Tns3"; gene_source "ensembl"; gene_biotype "protein_coding"; transcript_name "Tns3-209"; transcript_source "ensembl"; transcript_biotype "protein_coding"; exon_id "ENSRNOE00000086767"; exon_version "1";
14	ensembl	CDS	87499558	87499608	0	-	0	gene_id "ENSRNOG00000025695"; gene_version "8"; transcript_id "ENSRNOT00000155100"; transcript_version "1"; exon_number "8"; gene_name "Tns3"; gene_source "ensembl"; gene_biotype "protein_coding"; transcript_name "Tns3-209"; transcript_source "ensembl"; transcript_biotype "protein_coding"; protein_id "ENSRNOP00000104075"; protein_version "1";
14	ensembl	exon	87499558	87499608	0	-	.	gene_id "ENSRNOG00000025695"; gene_version "8"; transcript_id "ENSRNOT00000115367"; transcript_version "2"; exon_number "8"; gene_name "Tns3"; gene_source "ensembl"; gene_biotype "protein_coding"; transcript_name "Tns3-207"; transcript_source "ensembl"; transcript_biotype "protein_coding"; exon_id "ENSRNOE00000086767"; exon_version "1";
14	ensembl	CDS	87499558	87499608	0	-	0	gene_id "ENSRNOG00000025695"; gene_version "8"; transcript_id "ENSRNOT00000115367"; transcript_version "2"; exon_number "8"; gene_name "Tns3"; gene_source "ensembl"; gene_biotype "protein_coding"; transcript_name "Tns3-207"; transcript_source "ensembl"; transcript_biotype "protein_coding"; protein_id "ENSRNOP00000081446"; protein_version "1";
14	ensembl	exon	87499558	87499608	0	-	.	gene_id "ENSRNOG00000025695"; gene_version "8"; transcript_id "ENSRNOT00000012661"; transcript_version "9"; exon_number "6"; gene_name "Tns3"; gene_source "ensembl"; gene_biotype "protein_coding"; transcript_name "Tns3-201"; transcript_source "ensembl"; transcript_biotype "protein_coding"; exon_id "ENSRNOE00000086767"; exon_version "1";
14	ensembl	CDS	87499558	87499608	0	-	0	gene_id "ENSRNOG00000025695"; gene_version "8"; transcript_id "ENSRNOT00000012661"; transcript_version "9"; exon_number "6"; gene_name "Tns3"; gene_source "ensembl"; gene_biotype "protein_coding"; transcript_name "Tns3-201"; transcript_source "ensembl"; transcript_biotype "protein_coding"; protein_id "ENSRNOP00000012661"; protein_version "8";
14	ensembl	exon	87499558	87499608	0	-	.	gene_id "ENSRNOG00000025695"; gene_version "8"; transcript_id "ENSRNOT00000108654"; transcript_version "2"; exon_number "7"; gene_name "Tns3"; gene_source "ensembl"; gene_biotype "protein_coding"; transcript_name "Tns3-205"; transcript_source "ensembl"; transcript_biotype "protein_coding"; exon_id "ENSRNOE00000086767"; exon_version "1"; tag "Ensembl_canonical";
14	ensembl	CDS	87499558	87499608	0	-	0	gene_id "ENSRNOG00000025695"; gene_version "8"; transcript_id "ENSRNOT00000108654"; transcript_version "2"; exon_number "7"; gene_name "Tns3"; gene_source "ensembl"; gene_biotype "protein_coding"; transcript_name "Tns3-205"; transcript_source "ensembl"; transcript_biotype "protein_coding"; protein_id "ENSRNOP00000086044"; protein_version "1"; tag "Ensembl_canonical";
14	ENSEMBL114_rn	exon	87499558	87499608	0.17080302658273	-	.	gene_id "ENSRNOG00000025695"; transcript_id "ENSRNOG00000025695_tx_10"; exon_id "14_87499558_87499608_-"; exonnum "8"; txlen "7781";
14	ENSEMBL114_rn	exon	87499558	87499608	0.219376794437195	-	.	gene_id "ENSRNOG00000025695"; transcript_id "ENSRNOG00000025695_tx_9"; exon_id "14_87499558_87499608_-"; exonnum "8"; txlen "7781";
14	ensembl	exon	87501239	87501410	0	-	.	gene_id "ENSRNOG00000025695"; gene_version "8"; transcript_id "ENSRNOT00000100927"; transcript_version "2"; exon_number "4"; gene_name "Tns3"; gene_source "ensembl"; gene_biotype "protein_coding"; transcript_name "Tns3-204"; transcript_source "ensembl"; transcript_biotype "protein_coding"; exon_id "ENSRNOE00000086724"; exon_version "2";
14	ensembl	CDS	87501239	87501410	0	-	1	gene_id "ENSRNOG00000025695"; gene_version "8"; transcript_id "ENSRNOT00000100927"; transcript_version "2"; exon_number "4"; gene_name "Tns3"; gene_source "ensembl"; gene_biotype "protein_coding"; transcript_name "Tns3-204"; transcript_source "ensembl"; transcript_biotype "protein_coding"; protein_id "ENSRNOP00000092570"; protein_version "2";
14	ensembl	exon	87501239	87501410	0	-	.	gene_id "ENSRNOG00000025695"; gene_version "8"; transcript_id "ENSRNOT00000095500"; transcript_version "2"; exon_number "5"; gene_name "Tns3"; gene_source "ensembl"; gene_biotype "protein_coding"; transcript_name "Tns3-202"; transcript_source "ensembl"; transcript_biotype "protein_coding"; exon_id "ENSRNOE00000086724"; exon_version "2";
14	ensembl	CDS	87501239	87501410	0	-	1	gene_id "ENSRNOG00000025695"; gene_version "8"; transcript_id "ENSRNOT00000095500"; transcript_version "2"; exon_number "5"; gene_name "Tns3"; gene_source "ensembl"; gene_biotype "protein_coding"; transcript_name "Tns3-202"; transcript_source "ensembl"; transcript_biotype "protein_coding"; protein_id "ENSRNOP00000092700"; protein_version "2";
14	ensembl	exon	87501239	87501410	0	-	.	gene_id "ENSRNOG00000025695"; gene_version "8"; transcript_id "ENSRNOT00000100195"; transcript_version "2"; exon_number "6"; gene_name "Tns3"; gene_source "ensembl"; gene_biotype "protein_coding"; transcript_name "Tns3-203"; transcript_source "ensembl"; transcript_biotype "protein_coding"; exon_id "ENSRNOE00000086724"; exon_version "2";
14	ensembl	CDS	87501239	87501410	0	-	1	gene_id "ENSRNOG00000025695"; gene_version "8"; transcript_id "ENSRNOT00000100195"; transcript_version "2"; exon_number "6"; gene_name "Tns3"; gene_source "ensembl"; gene_biotype "protein_coding"; transcript_name "Tns3-203"; transcript_source "ensembl"; transcript_biotype "protein_coding"; protein_id "ENSRNOP00000084226"; protein_version "1";
14	ensembl	exon	87501239	87501410	0	-	.	gene_id "ENSRNOG00000025695"; gene_version "8"; transcript_id "ENSRNOT00000110382"; transcript_version "2"; exon_number "6"; gene_name "Tns3"; gene_source "ensembl"; gene_biotype "protein_coding"; transcript_name "Tns3-206"; transcript_source "ensembl"; transcript_biotype "protein_coding"; exon_id "ENSRNOE00000086724"; exon_version "2";
14	ensembl	CDS	87501239	87501410	0	-	1	gene_id "ENSRNOG00000025695"; gene_version "8"; transcript_id "ENSRNOT00000110382"; transcript_version "2"; exon_number "6"; gene_name "Tns3"; gene_source "ensembl"; gene_biotype "protein_coding"; transcript_name "Tns3-206"; transcript_source "ensembl"; transcript_biotype "protein_coding"; protein_id "ENSRNOP00000089828"; protein_version "1";
14	ensembl	exon	87501239	87501410	0	-	.	gene_id "ENSRNOG00000025695"; gene_version "8"; transcript_id "ENSRNOT00000173768"; transcript_version "1"; exon_number "6"; gene_name "Tns3"; gene_source "ensembl"; gene_biotype "protein_coding"; transcript_name "Tns3-210"; transcript_source "ensembl"; transcript_biotype "protein_coding"; exon_id "ENSRNOE00000086724"; exon_version "2";
14	ensembl	CDS	87501239	87501410	0	-	1	gene_id "ENSRNOG00000025695"; gene_version "8"; transcript_id "ENSRNOT00000173768"; transcript_version "1"; exon_number "6"; gene_name "Tns3"; gene_source "ensembl"; gene_biotype "protein_coding"; transcript_name "Tns3-210"; transcript_source "ensembl"; transcript_biotype "protein_coding"; protein_id "ENSRNOP00000108233"; protein_version "1";
14	ensembl	exon	87501239	87501410	0	-	.	gene_id "ENSRNOG00000025695"; gene_version "8"; transcript_id "ENSRNOT00000153659"; transcript_version "1"; exon_number "6"; gene_name "Tns3"; gene_source "ensembl"; gene_biotype "protein_coding"; transcript_name "Tns3-208"; transcript_source "ensembl"; transcript_biotype "protein_coding"; exon_id "ENSRNOE00000086724"; exon_version "2";
14	ensembl	CDS	87501239	87501410	0	-	1	gene_id "ENSRNOG00000025695"; gene_version "8"; transcript_id "ENSRNOT00000153659"; transcript_version "1"; exon_number "6"; gene_name "Tns3"; gene_source "ensembl"; gene_biotype "protein_coding"; transcript_name "Tns3-208"; transcript_source "ensembl"; transcript_biotype "protein_coding"; protein_id "ENSRNOP00000110716"; protein_version "1";
14	ensembl	exon	87501239	87501410	0	-	.	gene_id "ENSRNOG00000025695"; gene_version "8"; transcript_id "ENSRNOT00000155100"; transcript_version "1"; exon_number "7"; gene_name "Tns3"; gene_source "ensembl"; gene_biotype "protein_coding"; transcript_name "Tns3-209"; transcript_source "ensembl"; transcript_biotype "protein_coding"; exon_id "ENSRNOE00000086724"; exon_version "2";
14	ensembl	CDS	87501239	87501410	0	-	1	gene_id "ENSRNOG00000025695"; gene_version "8"; transcript_id "ENSRNOT00000155100"; transcript_version "1"; exon_number "7"; gene_name "Tns3"; gene_source "ensembl"; gene_biotype "protein_coding"; transcript_name "Tns3-209"; transcript_source "ensembl"; transcript_biotype "protein_coding"; protein_id "ENSRNOP00000104075"; protein_version "1";
14	ensembl	exon	87501239	87501410	0	-	.	gene_id "ENSRNOG00000025695"; gene_version "8"; transcript_id "ENSRNOT00000115367"; transcript_version "2"; exon_number "7"; gene_name "Tns3"; gene_source "ensembl"; gene_biotype "protein_coding"; transcript_name "Tns3-207"; transcript_source "ensembl"; transcript_biotype "protein_coding"; exon_id "ENSRNOE00000086724"; exon_version "2";
14	ensembl	CDS	87501239	87501410	0	-	1	gene_id "ENSRNOG00000025695"; gene_version "8"; transcript_id "ENSRNOT00000115367"; transcript_version "2"; exon_number "7"; gene_name "Tns3"; gene_source "ensembl"; gene_biotype "protein_coding"; transcript_name "Tns3-207"; transcript_source "ensembl"; transcript_biotype "protein_coding"; protein_id "ENSRNOP00000081446"; protein_version "1";
14	ensembl	exon	87501239	87501410	0	-	.	gene_id "ENSRNOG00000025695"; gene_version "8"; transcript_id "ENSRNOT00000012661"; transcript_version "9"; exon_number "5"; gene_name "Tns3"; gene_source "ensembl"; gene_biotype "protein_coding"; transcript_name "Tns3-201"; transcript_source "ensembl"; transcript_biotype "protein_coding"; exon_id "ENSRNOE00000086724"; exon_version "2";
14	ensembl	CDS	87501239	87501410	0	-	1	gene_id "ENSRNOG00000025695"; gene_version "8"; transcript_id "ENSRNOT00000012661"; transcript_version "9"; exon_number "5"; gene_name "Tns3"; gene_source "ensembl"; gene_biotype "protein_coding"; transcript_name "Tns3-201"; transcript_source "ensembl"; transcript_biotype "protein_coding"; protein_id "ENSRNOP00000012661"; protein_version "8";
14	ensembl	exon	87501239	87501410	0	-	.	gene_id "ENSRNOG00000025695"; gene_version "8"; transcript_id "ENSRNOT00000108654"; transcript_version "2"; exon_number "6"; gene_name "Tns3"; gene_source "ensembl"; gene_biotype "protein_coding"; transcript_name "Tns3-205"; transcript_source "ensembl"; transcript_biotype "protein_coding"; exon_id "ENSRNOE00000086724"; exon_version "2"; tag "Ensembl_canonical";
14	ensembl	CDS	87501239	87501410	0	-	1	gene_id "ENSRNOG00000025695"; gene_version "8"; transcript_id "ENSRNOT00000108654"; transcript_version "2"; exon_number "6"; gene_name "Tns3"; gene_source "ensembl"; gene_biotype "protein_coding"; transcript_name "Tns3-205"; transcript_source "ensembl"; transcript_biotype "protein_coding"; protein_id "ENSRNOP00000086044"; protein_version "1"; tag "Ensembl_canonical";
14	ENSEMBL114_rn	exon	87501239	87501410	0.17080302658273	-	.	gene_id "ENSRNOG00000025695"; transcript_id "ENSRNOG00000025695_tx_10"; exon_id "14_87501239_87501410_-"; exonnum "7"; txlen "7781";
14	ENSEMBL114_rn	exon	87501239	87501410	0.219376794437195	-	.	gene_id "ENSRNOG00000025695"; transcript_id "ENSRNOG00000025695_tx_9"; exon_id "14_87501239_87501410_-"; exonnum "7"; txlen "7781";
14	ensembl	exon	87503702	87503754	0	-	.	gene_id "ENSRNOG00000025695"; gene_version "8"; transcript_id "ENSRNOT00000100927"; transcript_version "2"; exon_number "3"; gene_name "Tns3"; gene_source "ensembl"; gene_biotype "protein_coding"; transcript_name "Tns3-204"; transcript_source "ensembl"; transcript_biotype "protein_coding"; exon_id "ENSRNOE00000386464"; exon_version "1";
14	ensembl	CDS	87503702	87503754	0	-	0	gene_id "ENSRNOG00000025695"; gene_version "8"; transcript_id "ENSRNOT00000100927"; transcript_version "2"; exon_number "3"; gene_name "Tns3"; gene_source "ensembl"; gene_biotype "protein_coding"; transcript_name "Tns3-204"; transcript_source "ensembl"; transcript_biotype "protein_coding"; protein_id "ENSRNOP00000092570"; protein_version "2";
14	ensembl	exon	87503702	87503754	0	-	.	gene_id "ENSRNOG00000025695"; gene_version "8"; transcript_id "ENSRNOT00000095500"; transcript_version "2"; exon_number "4"; gene_name "Tns3"; gene_source "ensembl"; gene_biotype "protein_coding"; transcript_name "Tns3-202"; transcript_source "ensembl"; transcript_biotype "protein_coding"; exon_id "ENSRNOE00000386464"; exon_version "1";
14	ensembl	CDS	87503702	87503754	0	-	0	gene_id "ENSRNOG00000025695"; gene_version "8"; transcript_id "ENSRNOT00000095500"; transcript_version "2"; exon_number "4"; gene_name "Tns3"; gene_source "ensembl"; gene_biotype "protein_coding"; transcript_name "Tns3-202"; transcript_source "ensembl"; transcript_biotype "protein_coding"; protein_id "ENSRNOP00000092700"; protein_version "2";
14	ensembl	exon	87503702	87503754	0	-	.	gene_id "ENSRNOG00000025695"; gene_version "8"; transcript_id "ENSRNOT00000100195"; transcript_version "2"; exon_number "5"; gene_name "Tns3"; gene_source "ensembl"; gene_biotype "protein_coding"; transcript_name "Tns3-203"; transcript_source "ensembl"; transcript_biotype "protein_coding"; exon_id "ENSRNOE00000386464"; exon_version "1";
14	ensembl	CDS	87503702	87503754	0	-	0	gene_id "ENSRNOG00000025695"; gene_version "8"; transcript_id "ENSRNOT00000100195"; transcript_version "2"; exon_number "5"; gene_name "Tns3"; gene_source "ensembl"; gene_biotype "protein_coding"; transcript_name "Tns3-203"; transcript_source "ensembl"; transcript_biotype "protein_coding"; protein_id "ENSRNOP00000084226"; protein_version "1";
14	ensembl	exon	87503702	87503754	0	-	.	gene_id "ENSRNOG00000025695"; gene_version "8"; transcript_id "ENSRNOT00000110382"; transcript_version "2"; exon_number "5"; gene_name "Tns3"; gene_source "ensembl"; gene_biotype "protein_coding"; transcript_name "Tns3-206"; transcript_source "ensembl"; transcript_biotype "protein_coding"; exon_id "ENSRNOE00000386464"; exon_version "1";
14	ensembl	CDS	87503702	87503754	0	-	0	gene_id "ENSRNOG00000025695"; gene_version "8"; transcript_id "ENSRNOT00000110382"; transcript_version "2"; exon_number "5"; gene_name "Tns3"; gene_source "ensembl"; gene_biotype "protein_coding"; transcript_name "Tns3-206"; transcript_source "ensembl"; transcript_biotype "protein_coding"; protein_id "ENSRNOP00000089828"; protein_version "1";
14	ensembl	exon	87503702	87503754	0	-	.	gene_id "ENSRNOG00000025695"; gene_version "8"; transcript_id "ENSRNOT00000173768"; transcript_version "1"; exon_number "5"; gene_name "Tns3"; gene_source "ensembl"; gene_biotype "protein_coding"; transcript_name "Tns3-210"; transcript_source "ensembl"; transcript_biotype "protein_coding"; exon_id "ENSRNOE00000386464"; exon_version "1";
14	ensembl	CDS	87503702	87503754	0	-	0	gene_id "ENSRNOG00000025695"; gene_version "8"; transcript_id "ENSRNOT00000173768"; transcript_version "1"; exon_number "5"; gene_name "Tns3"; gene_source "ensembl"; gene_biotype "protein_coding"; transcript_name "Tns3-210"; transcript_source "ensembl"; transcript_biotype "protein_coding"; protein_id "ENSRNOP00000108233"; protein_version "1";
14	ensembl	exon	87503702	87503754	0	-	.	gene_id "ENSRNOG00000025695"; gene_version "8"; transcript_id "ENSRNOT00000153659"; transcript_version "1"; exon_number "5"; gene_name "Tns3"; gene_source "ensembl"; gene_biotype "protein_coding"; transcript_name "Tns3-208"; transcript_source "ensembl"; transcript_biotype "protein_coding"; exon_id "ENSRNOE00000386464"; exon_version "1";
14	ensembl	CDS	87503702	87503754	0	-	0	gene_id "ENSRNOG00000025695"; gene_version "8"; transcript_id "ENSRNOT00000153659"; transcript_version "1"; exon_number "5"; gene_name "Tns3"; gene_source "ensembl"; gene_biotype "protein_coding"; transcript_name "Tns3-208"; transcript_source "ensembl"; transcript_biotype "protein_coding"; protein_id "ENSRNOP00000110716"; protein_version "1";
14	ensembl	exon	87503702	87503754	0	-	.	gene_id "ENSRNOG00000025695"; gene_version "8"; transcript_id "ENSRNOT00000155100"; transcript_version "1"; exon_number "6"; gene_name "Tns3"; gene_source "ensembl"; gene_biotype "protein_coding"; transcript_name "Tns3-209"; transcript_source "ensembl"; transcript_biotype "protein_coding"; exon_id "ENSRNOE00000386464"; exon_version "1";
14	ensembl	CDS	87503702	87503754	0	-	0	gene_id "ENSRNOG00000025695"; gene_version "8"; transcript_id "ENSRNOT00000155100"; transcript_version "1"; exon_number "6"; gene_name "Tns3"; gene_source "ensembl"; gene_biotype "protein_coding"; transcript_name "Tns3-209"; transcript_source "ensembl"; transcript_biotype "protein_coding"; protein_id "ENSRNOP00000104075"; protein_version "1";
14	ensembl	exon	87503702	87503754	0	-	.	gene_id "ENSRNOG00000025695"; gene_version "8"; transcript_id "ENSRNOT00000115367"; transcript_version "2"; exon_number "6"; gene_name "Tns3"; gene_source "ensembl"; gene_biotype "protein_coding"; transcript_name "Tns3-207"; transcript_source "ensembl"; transcript_biotype "protein_coding"; exon_id "ENSRNOE00000386464"; exon_version "1";
14	ensembl	CDS	87503702	87503754	0	-	0	gene_id "ENSRNOG00000025695"; gene_version "8"; transcript_id "ENSRNOT00000115367"; transcript_version "2"; exon_number "6"; gene_name "Tns3"; gene_source "ensembl"; gene_biotype "protein_coding"; transcript_name "Tns3-207"; transcript_source "ensembl"; transcript_biotype "protein_coding"; protein_id "ENSRNOP00000081446"; protein_version "1";
14	ensembl	exon	87503702	87503754	0	-	.	gene_id "ENSRNOG00000025695"; gene_version "8"; transcript_id "ENSRNOT00000012661"; transcript_version "9"; exon_number "4"; gene_name "Tns3"; gene_source "ensembl"; gene_biotype "protein_coding"; transcript_name "Tns3-201"; transcript_source "ensembl"; transcript_biotype "protein_coding"; exon_id "ENSRNOE00000386464"; exon_version "1";
14	ensembl	CDS	87503702	87503754	0	-	0	gene_id "ENSRNOG00000025695"; gene_version "8"; transcript_id "ENSRNOT00000012661"; transcript_version "9"; exon_number "4"; gene_name "Tns3"; gene_source "ensembl"; gene_biotype "protein_coding"; transcript_name "Tns3-201"; transcript_source "ensembl"; transcript_biotype "protein_coding"; protein_id "ENSRNOP00000012661"; protein_version "8";
14	ensembl	exon	87503702	87503754	0	-	.	gene_id "ENSRNOG00000025695"; gene_version "8"; transcript_id "ENSRNOT00000108654"; transcript_version "2"; exon_number "5"; gene_name "Tns3"; gene_source "ensembl"; gene_biotype "protein_coding"; transcript_name "Tns3-205"; transcript_source "ensembl"; transcript_biotype "protein_coding"; exon_id "ENSRNOE00000386464"; exon_version "1"; tag "Ensembl_canonical";
14	ensembl	CDS	87503702	87503754	0	-	0	gene_id "ENSRNOG00000025695"; gene_version "8"; transcript_id "ENSRNOT00000108654"; transcript_version "2"; exon_number "5"; gene_name "Tns3"; gene_source "ensembl"; gene_biotype "protein_coding"; transcript_name "Tns3-205"; transcript_source "ensembl"; transcript_biotype "protein_coding"; protein_id "ENSRNOP00000086044"; protein_version "1"; tag "Ensembl_canonical";
14	ENSEMBL114_rn	exon	87503702	87503754	0.17080302658273	-	.	gene_id "ENSRNOG00000025695"; transcript_id "ENSRNOG00000025695_tx_10"; exon_id "14_87503702_87503754_-"; exonnum "6"; txlen "7781";
14	ENSEMBL114_rn	exon	87503702	87503754	0.219376794437195	-	.	gene_id "ENSRNOG00000025695"; transcript_id "ENSRNOG00000025695_tx_9"; exon_id "14_87503702_87503754_-"; exonnum "6"; txlen "7781";
14	ensembl	exon	87515017	87515156	0	-	.	gene_id "ENSRNOG00000025695"; gene_version "8"; transcript_id "ENSRNOT00000100927"; transcript_version "2"; exon_number "2"; gene_name "Tns3"; gene_source "ensembl"; gene_biotype "protein_coding"; transcript_name "Tns3-204"; transcript_source "ensembl"; transcript_biotype "protein_coding"; exon_id "ENSRNOE00000705173"; exon_version "1";
14	ensembl	CDS	87515017	87515156	0	-	2	gene_id "ENSRNOG00000025695"; gene_version "8"; transcript_id "ENSRNOT00000100927"; transcript_version "2"; exon_number "2"; gene_name "Tns3"; gene_source "ensembl"; gene_biotype "protein_coding"; transcript_name "Tns3-204"; transcript_source "ensembl"; transcript_biotype "protein_coding"; protein_id "ENSRNOP00000092570"; protein_version "2";
14	ensembl	CDS	87515480	87515504	0	-	0	gene_id "ENSRNOG00000025695"; gene_version "8"; transcript_id "ENSRNOT00000100927"; transcript_version "2"; exon_number "1"; gene_name "Tns3"; gene_source "ensembl"; gene_biotype "protein_coding"; transcript_name "Tns3-204"; transcript_source "ensembl"; transcript_biotype "protein_coding"; protein_id "ENSRNOP00000092570"; protein_version "2";
14	ensembl	exon	87515480	87515703	0	-	.	gene_id "ENSRNOG00000025695"; gene_version "8"; transcript_id "ENSRNOT00000100927"; transcript_version "2"; exon_number "1"; gene_name "Tns3"; gene_source "ensembl"; gene_biotype "protein_coding"; transcript_name "Tns3-204"; transcript_source "ensembl"; transcript_biotype "protein_coding"; exon_id "ENSRNOE00000679377"; exon_version "1";
14	ensembl	start_codon	87515502	87515504	0	-	0	gene_id "ENSRNOG00000025695"; gene_version "8"; transcript_id "ENSRNOT00000100927"; transcript_version "2"; exon_number "1"; gene_name "Tns3"; gene_source "ensembl"; gene_biotype "protein_coding"; transcript_name "Tns3-204"; transcript_source "ensembl"; transcript_biotype "protein_coding";
14	ensembl	five_prime_utr	87515505	87515703	0	-	.	gene_id "ENSRNOG00000025695"; gene_version "8"; transcript_id "ENSRNOT00000100927"; transcript_version "2"; gene_name "Tns3"; gene_source "ensembl"; gene_biotype "protein_coding"; transcript_name "Tns3-204"; transcript_source "ensembl"; transcript_biotype "protein_coding";
14	ensembl	exon	87537465	87537503	0	-	.	gene_id "ENSRNOG00000025695"; gene_version "8"; transcript_id "ENSRNOT00000095500"; transcript_version "2"; exon_number "3"; gene_name "Tns3"; gene_source "ensembl"; gene_biotype "protein_coding"; transcript_name "Tns3-202"; transcript_source "ensembl"; transcript_biotype "protein_coding"; exon_id "ENSRNOE00000386465"; exon_version "3";
14	ensembl	CDS	87537465	87537503	0	-	0	gene_id "ENSRNOG00000025695"; gene_version "8"; transcript_id "ENSRNOT00000095500"; transcript_version "2"; exon_number "3"; gene_name "Tns3"; gene_source "ensembl"; gene_biotype "protein_coding"; transcript_name "Tns3-202"; transcript_source "ensembl"; transcript_biotype "protein_coding"; protein_id "ENSRNOP00000092700"; protein_version "2";
14	ensembl	exon	87537465	87537503	0	-	.	gene_id "ENSRNOG00000025695"; gene_version "8"; transcript_id "ENSRNOT00000100195"; transcript_version "2"; exon_number "4"; gene_name "Tns3"; gene_source "ensembl"; gene_biotype "protein_coding"; transcript_name "Tns3-203"; transcript_source "ensembl"; transcript_biotype "protein_coding"; exon_id "ENSRNOE00000386465"; exon_version "3";
14	ensembl	CDS	87537465	87537503	0	-	0	gene_id "ENSRNOG00000025695"; gene_version "8"; transcript_id "ENSRNOT00000100195"; transcript_version "2"; exon_number "4"; gene_name "Tns3"; gene_source "ensembl"; gene_biotype "protein_coding"; transcript_name "Tns3-203"; transcript_source "ensembl"; transcript_biotype "protein_coding"; protein_id "ENSRNOP00000084226"; protein_version "1";
14	ensembl	exon	87537465	87537503	0	-	.	gene_id "ENSRNOG00000025695"; gene_version "8"; transcript_id "ENSRNOT00000110382"; transcript_version "2"; exon_number "4"; gene_name "Tns3"; gene_source "ensembl"; gene_biotype "protein_coding"; transcript_name "Tns3-206"; transcript_source "ensembl"; transcript_biotype "protein_coding"; exon_id "ENSRNOE00000386465"; exon_version "3";
14	ensembl	CDS	87537465	87537503	0	-	0	gene_id "ENSRNOG00000025695"; gene_version "8"; transcript_id "ENSRNOT00000110382"; transcript_version "2"; exon_number "4"; gene_name "Tns3"; gene_source "ensembl"; gene_biotype "protein_coding"; transcript_name "Tns3-206"; transcript_source "ensembl"; transcript_biotype "protein_coding"; protein_id "ENSRNOP00000089828"; protein_version "1";
14	ensembl	exon	87537465	87537503	0	-	.	gene_id "ENSRNOG00000025695"; gene_version "8"; transcript_id "ENSRNOT00000173768"; transcript_version "1"; exon_number "4"; gene_name "Tns3"; gene_source "ensembl"; gene_biotype "protein_coding"; transcript_name "Tns3-210"; transcript_source "ensembl"; transcript_biotype "protein_coding"; exon_id "ENSRNOE00000386465"; exon_version "3";
14	ensembl	CDS	87537465	87537503	0	-	0	gene_id "ENSRNOG00000025695"; gene_version "8"; transcript_id "ENSRNOT00000173768"; transcript_version "1"; exon_number "4"; gene_name "Tns3"; gene_source "ensembl"; gene_biotype "protein_coding"; transcript_name "Tns3-210"; transcript_source "ensembl"; transcript_biotype "protein_coding"; protein_id "ENSRNOP00000108233"; protein_version "1";
14	ensembl	exon	87537465	87537503	0	-	.	gene_id "ENSRNOG00000025695"; gene_version "8"; transcript_id "ENSRNOT00000153659"; transcript_version "1"; exon_number "4"; gene_name "Tns3"; gene_source "ensembl"; gene_biotype "protein_coding"; transcript_name "Tns3-208"; transcript_source "ensembl"; transcript_biotype "protein_coding"; exon_id "ENSRNOE00000386465"; exon_version "3";
14	ensembl	CDS	87537465	87537503	0	-	0	gene_id "ENSRNOG00000025695"; gene_version "8"; transcript_id "ENSRNOT00000153659"; transcript_version "1"; exon_number "4"; gene_name "Tns3"; gene_source "ensembl"; gene_biotype "protein_coding"; transcript_name "Tns3-208"; transcript_source "ensembl"; transcript_biotype "protein_coding"; protein_id "ENSRNOP00000110716"; protein_version "1";
14	ensembl	exon	87537465	87537503	0	-	.	gene_id "ENSRNOG00000025695"; gene_version "8"; transcript_id "ENSRNOT00000155100"; transcript_version "1"; exon_number "5"; gene_name "Tns3"; gene_source "ensembl"; gene_biotype "protein_coding"; transcript_name "Tns3-209"; transcript_source "ensembl"; transcript_biotype "protein_coding"; exon_id "ENSRNOE00000386465"; exon_version "3";
14	ensembl	CDS	87537465	87537503	0	-	0	gene_id "ENSRNOG00000025695"; gene_version "8"; transcript_id "ENSRNOT00000155100"; transcript_version "1"; exon_number "5"; gene_name "Tns3"; gene_source "ensembl"; gene_biotype "protein_coding"; transcript_name "Tns3-209"; transcript_source "ensembl"; transcript_biotype "protein_coding"; protein_id "ENSRNOP00000104075"; protein_version "1";
14	ensembl	exon	87537465	87537503	0	-	.	gene_id "ENSRNOG00000025695"; gene_version "8"; transcript_id "ENSRNOT00000115367"; transcript_version "2"; exon_number "5"; gene_name "Tns3"; gene_source "ensembl"; gene_biotype "protein_coding"; transcript_name "Tns3-207"; transcript_source "ensembl"; transcript_biotype "protein_coding"; exon_id "ENSRNOE00000386465"; exon_version "3";
14	ensembl	CDS	87537465	87537503	0	-	0	gene_id "ENSRNOG00000025695"; gene_version "8"; transcript_id "ENSRNOT00000115367"; transcript_version "2"; exon_number "5"; gene_name "Tns3"; gene_source "ensembl"; gene_biotype "protein_coding"; transcript_name "Tns3-207"; transcript_source "ensembl"; transcript_biotype "protein_coding"; protein_id "ENSRNOP00000081446"; protein_version "1";
14	ensembl	exon	87537465	87537503	0	-	.	gene_id "ENSRNOG00000025695"; gene_version "8"; transcript_id "ENSRNOT00000108654"; transcript_version "2"; exon_number "4"; gene_name "Tns3"; gene_source "ensembl"; gene_biotype "protein_coding"; transcript_name "Tns3-205"; transcript_source "ensembl"; transcript_biotype "protein_coding"; exon_id "ENSRNOE00000386465"; exon_version "3"; tag "Ensembl_canonical";
14	ensembl	CDS	87537465	87537503	0	-	0	gene_id "ENSRNOG00000025695"; gene_version "8"; transcript_id "ENSRNOT00000108654"; transcript_version "2"; exon_number "4"; gene_name "Tns3"; gene_source "ensembl"; gene_biotype "protein_coding"; transcript_name "Tns3-205"; transcript_source "ensembl"; transcript_biotype "protein_coding"; protein_id "ENSRNOP00000086044"; protein_version "1"; tag "Ensembl_canonical";
14	ENSEMBL114_rn	exon	87537465	87537503	0.17080302658273	-	.	gene_id "ENSRNOG00000025695"; transcript_id "ENSRNOG00000025695_tx_10"; exon_id "14_87537465_87537503_-"; exonnum "5"; txlen "7781";
14	ENSEMBL114_rn	exon	87537465	87537503	0.219376794437195	-	.	gene_id "ENSRNOG00000025695"; transcript_id "ENSRNOG00000025695_tx_9"; exon_id "14_87537465_87537503_-"; exonnum "5"; txlen "7781";
14	ensembl	exon	87557867	87557904	0	-	.	gene_id "ENSRNOG00000025695"; gene_version "8"; transcript_id "ENSRNOT00000095500"; transcript_version "2"; exon_number "2"; gene_name "Tns3"; gene_source "ensembl"; gene_biotype "protein_coding"; transcript_name "Tns3-202"; transcript_source "ensembl"; transcript_biotype "protein_coding"; exon_id "ENSRNOE00000465210"; exon_version "1";
14	ensembl	CDS	87557867	87557904	0	-	2	gene_id "ENSRNOG00000025695"; gene_version "8"; transcript_id "ENSRNOT00000095500"; transcript_version "2"; exon_number "2"; gene_name "Tns3"; gene_source "ensembl"; gene_biotype "protein_coding"; transcript_name "Tns3-202"; transcript_source "ensembl"; transcript_biotype "protein_coding"; protein_id "ENSRNOP00000092700"; protein_version "2";
14	ensembl	exon	87557867	87557904	0	-	.	gene_id "ENSRNOG00000025695"; gene_version "8"; transcript_id "ENSRNOT00000100195"; transcript_version "2"; exon_number "3"; gene_name "Tns3"; gene_source "ensembl"; gene_biotype "protein_coding"; transcript_name "Tns3-203"; transcript_source "ensembl"; transcript_biotype "protein_coding"; exon_id "ENSRNOE00000465210"; exon_version "1";
14	ensembl	CDS	87557867	87557904	0	-	2	gene_id "ENSRNOG00000025695"; gene_version "8"; transcript_id "ENSRNOT00000100195"; transcript_version "2"; exon_number "3"; gene_name "Tns3"; gene_source "ensembl"; gene_biotype "protein_coding"; transcript_name "Tns3-203"; transcript_source "ensembl"; transcript_biotype "protein_coding"; protein_id "ENSRNOP00000084226"; protein_version "1";
14	ensembl	exon	87557867	87557904	0	-	.	gene_id "ENSRNOG00000025695"; gene_version "8"; transcript_id "ENSRNOT00000110382"; transcript_version "2"; exon_number "3"; gene_name "Tns3"; gene_source "ensembl"; gene_biotype "protein_coding"; transcript_name "Tns3-206"; transcript_source "ensembl"; transcript_biotype "protein_coding"; exon_id "ENSRNOE00000465210"; exon_version "1";
14	ensembl	CDS	87557867	87557904	0	-	2	gene_id "ENSRNOG00000025695"; gene_version "8"; transcript_id "ENSRNOT00000110382"; transcript_version "2"; exon_number "3"; gene_name "Tns3"; gene_source "ensembl"; gene_biotype "protein_coding"; transcript_name "Tns3-206"; transcript_source "ensembl"; transcript_biotype "protein_coding"; protein_id "ENSRNOP00000089828"; protein_version "1";
14	ensembl	exon	87557867	87557904	0	-	.	gene_id "ENSRNOG00000025695"; gene_version "8"; transcript_id "ENSRNOT00000173768"; transcript_version "1"; exon_number "3"; gene_name "Tns3"; gene_source "ensembl"; gene_biotype "protein_coding"; transcript_name "Tns3-210"; transcript_source "ensembl"; transcript_biotype "protein_coding"; exon_id "ENSRNOE00000465210"; exon_version "1";
14	ensembl	CDS	87557867	87557904	0	-	2	gene_id "ENSRNOG00000025695"; gene_version "8"; transcript_id "ENSRNOT00000173768"; transcript_version "1"; exon_number "3"; gene_name "Tns3"; gene_source "ensembl"; gene_biotype "protein_coding"; transcript_name "Tns3-210"; transcript_source "ensembl"; transcript_biotype "protein_coding"; protein_id "ENSRNOP00000108233"; protein_version "1";
14	ensembl	exon	87557867	87557904	0	-	.	gene_id "ENSRNOG00000025695"; gene_version "8"; transcript_id "ENSRNOT00000153659"; transcript_version "1"; exon_number "3"; gene_name "Tns3"; gene_source "ensembl"; gene_biotype "protein_coding"; transcript_name "Tns3-208"; transcript_source "ensembl"; transcript_biotype "protein_coding"; exon_id "ENSRNOE00000465210"; exon_version "1";
14	ensembl	CDS	87557867	87557904	0	-	2	gene_id "ENSRNOG00000025695"; gene_version "8"; transcript_id "ENSRNOT00000153659"; transcript_version "1"; exon_number "3"; gene_name "Tns3"; gene_source "ensembl"; gene_biotype "protein_coding"; transcript_name "Tns3-208"; transcript_source "ensembl"; transcript_biotype "protein_coding"; protein_id "ENSRNOP00000110716"; protein_version "1";
14	ensembl	exon	87557867	87557904	0	-	.	gene_id "ENSRNOG00000025695"; gene_version "8"; transcript_id "ENSRNOT00000155100"; transcript_version "1"; exon_number "4"; gene_name "Tns3"; gene_source "ensembl"; gene_biotype "protein_coding"; transcript_name "Tns3-209"; transcript_source "ensembl"; transcript_biotype "protein_coding"; exon_id "ENSRNOE00000465210"; exon_version "1";
14	ensembl	CDS	87557867	87557904	0	-	2	gene_id "ENSRNOG00000025695"; gene_version "8"; transcript_id "ENSRNOT00000155100"; transcript_version "1"; exon_number "4"; gene_name "Tns3"; gene_source "ensembl"; gene_biotype "protein_coding"; transcript_name "Tns3-209"; transcript_source "ensembl"; transcript_biotype "protein_coding"; protein_id "ENSRNOP00000104075"; protein_version "1";
14	ensembl	exon	87557867	87557904	0	-	.	gene_id "ENSRNOG00000025695"; gene_version "8"; transcript_id "ENSRNOT00000115367"; transcript_version "2"; exon_number "4"; gene_name "Tns3"; gene_source "ensembl"; gene_biotype "protein_coding"; transcript_name "Tns3-207"; transcript_source "ensembl"; transcript_biotype "protein_coding"; exon_id "ENSRNOE00000465210"; exon_version "1";
14	ensembl	CDS	87557867	87557904	0	-	2	gene_id "ENSRNOG00000025695"; gene_version "8"; transcript_id "ENSRNOT00000115367"; transcript_version "2"; exon_number "4"; gene_name "Tns3"; gene_source "ensembl"; gene_biotype "protein_coding"; transcript_name "Tns3-207"; transcript_source "ensembl"; transcript_biotype "protein_coding"; protein_id "ENSRNOP00000081446"; protein_version "1";
14	ensembl	exon	87557867	87557904	0	-	.	gene_id "ENSRNOG00000025695"; gene_version "8"; transcript_id "ENSRNOT00000108654"; transcript_version "2"; exon_number "3"; gene_name "Tns3"; gene_source "ensembl"; gene_biotype "protein_coding"; transcript_name "Tns3-205"; transcript_source "ensembl"; transcript_biotype "protein_coding"; exon_id "ENSRNOE00000465210"; exon_version "1"; tag "Ensembl_canonical";
14	ensembl	CDS	87557867	87557904	0	-	2	gene_id "ENSRNOG00000025695"; gene_version "8"; transcript_id "ENSRNOT00000108654"; transcript_version "2"; exon_number "3"; gene_name "Tns3"; gene_source "ensembl"; gene_biotype "protein_coding"; transcript_name "Tns3-205"; transcript_source "ensembl"; transcript_biotype "protein_coding"; protein_id "ENSRNOP00000086044"; protein_version "1"; tag "Ensembl_canonical";
14	ENSEMBL114_rn	exon	87557867	87557904	0.17080302658273	-	.	gene_id "ENSRNOG00000025695"; transcript_id "ENSRNOG00000025695_tx_10"; exon_id "14_87557867_87557904_-"; exonnum "4"; txlen "7781";
14	ENSEMBL114_rn	exon	87557867	87557904	0.219376794437195	-	.	gene_id "ENSRNOG00000025695"; transcript_id "ENSRNOG00000025695_tx_9"; exon_id "14_87557867_87557904_-"; exonnum "4"; txlen "7781";
14	ensembl	CDS	87558671	87558689	0	-	0	gene_id "ENSRNOG00000025695"; gene_version "8"; transcript_id "ENSRNOT00000095500"; transcript_version "2"; exon_number "1"; gene_name "Tns3"; gene_source "ensembl"; gene_biotype "protein_coding"; transcript_name "Tns3-202"; transcript_source "ensembl"; transcript_biotype "protein_coding"; protein_id "ENSRNOP00000092700"; protein_version "2";
14	ensembl	exon	87558671	87558772	0	-	.	gene_id "ENSRNOG00000025695"; gene_version "8"; transcript_id "ENSRNOT00000095500"; transcript_version "2"; exon_number "1"; gene_name "Tns3"; gene_source "ensembl"; gene_biotype "protein_coding"; transcript_name "Tns3-202"; transcript_source "ensembl"; transcript_biotype "protein_coding"; exon_id "ENSRNOE00000804217"; exon_version "1";
14	ensembl	start_codon	87558687	87558689	0	-	0	gene_id "ENSRNOG00000025695"; gene_version "8"; transcript_id "ENSRNOT00000095500"; transcript_version "2"; exon_number "1"; gene_name "Tns3"; gene_source "ensembl"; gene_biotype "protein_coding"; transcript_name "Tns3-202"; transcript_source "ensembl"; transcript_biotype "protein_coding";
14	ensembl	five_prime_utr	87558690	87558772	0	-	.	gene_id "ENSRNOG00000025695"; gene_version "8"; transcript_id "ENSRNOT00000095500"; transcript_version "2"; gene_name "Tns3"; gene_source "ensembl"; gene_biotype "protein_coding"; transcript_name "Tns3-202"; transcript_source "ensembl"; transcript_biotype "protein_coding";
14	ensembl	exon	87571156	87571267	0	-	.	gene_id "ENSRNOG00000025695"; gene_version "8"; transcript_id "ENSRNOT00000100195"; transcript_version "2"; exon_number "2"; gene_name "Tns3"; gene_source "ensembl"; gene_biotype "protein_coding"; transcript_name "Tns3-203"; transcript_source "ensembl"; transcript_biotype "protein_coding"; exon_id "ENSRNOE00000541905"; exon_version "1";
14	ensembl	CDS	87571156	87571267	0	-	0	gene_id "ENSRNOG00000025695"; gene_version "8"; transcript_id "ENSRNOT00000100195"; transcript_version "2"; exon_number "2"; gene_name "Tns3"; gene_source "ensembl"; gene_biotype "protein_coding"; transcript_name "Tns3-203"; transcript_source "ensembl"; transcript_biotype "protein_coding"; protein_id "ENSRNOP00000084226"; protein_version "1";
14	ensembl	exon	87571156	87571267	0	-	.	gene_id "ENSRNOG00000025695"; gene_version "8"; transcript_id "ENSRNOT00000110382"; transcript_version "2"; exon_number "2"; gene_name "Tns3"; gene_source "ensembl"; gene_biotype "protein_coding"; transcript_name "Tns3-206"; transcript_source "ensembl"; transcript_biotype "protein_coding"; exon_id "ENSRNOE00000541905"; exon_version "1";
14	ensembl	CDS	87571156	87571267	0	-	0	gene_id "ENSRNOG00000025695"; gene_version "8"; transcript_id "ENSRNOT00000110382"; transcript_version "2"; exon_number "2"; gene_name "Tns3"; gene_source "ensembl"; gene_biotype "protein_coding"; transcript_name "Tns3-206"; transcript_source "ensembl"; transcript_biotype "protein_coding"; protein_id "ENSRNOP00000089828"; protein_version "1";
14	ensembl	exon	87571156	87571267	0	-	.	gene_id "ENSRNOG00000025695"; gene_version "8"; transcript_id "ENSRNOT00000173768"; transcript_version "1"; exon_number "2"; gene_name "Tns3"; gene_source "ensembl"; gene_biotype "protein_coding"; transcript_name "Tns3-210"; transcript_source "ensembl"; transcript_biotype "protein_coding"; exon_id "ENSRNOE00000541905"; exon_version "1";
14	ensembl	CDS	87571156	87571267	0	-	0	gene_id "ENSRNOG00000025695"; gene_version "8"; transcript_id "ENSRNOT00000173768"; transcript_version "1"; exon_number "2"; gene_name "Tns3"; gene_source "ensembl"; gene_biotype "protein_coding"; transcript_name "Tns3-210"; transcript_source "ensembl"; transcript_biotype "protein_coding"; protein_id "ENSRNOP00000108233"; protein_version "1";
14	ensembl	exon	87571156	87571267	0	-	.	gene_id "ENSRNOG00000025695"; gene_version "8"; transcript_id "ENSRNOT00000153659"; transcript_version "1"; exon_number "2"; gene_name "Tns3"; gene_source "ensembl"; gene_biotype "protein_coding"; transcript_name "Tns3-208"; transcript_source "ensembl"; transcript_biotype "protein_coding"; exon_id "ENSRNOE00000541905"; exon_version "1";
14	ensembl	CDS	87571156	87571267	0	-	0	gene_id "ENSRNOG00000025695"; gene_version "8"; transcript_id "ENSRNOT00000153659"; transcript_version "1"; exon_number "2"; gene_name "Tns3"; gene_source "ensembl"; gene_biotype "protein_coding"; transcript_name "Tns3-208"; transcript_source "ensembl"; transcript_biotype "protein_coding"; protein_id "ENSRNOP00000110716"; protein_version "1";
14	ensembl	exon	87571156	87571267	0	-	.	gene_id "ENSRNOG00000025695"; gene_version "8"; transcript_id "ENSRNOT00000155100"; transcript_version "1"; exon_number "3"; gene_name "Tns3"; gene_source "ensembl"; gene_biotype "protein_coding"; transcript_name "Tns3-209"; transcript_source "ensembl"; transcript_biotype "protein_coding"; exon_id "ENSRNOE00000541905"; exon_version "1";
14	ensembl	CDS	87571156	87571267	0	-	0	gene_id "ENSRNOG00000025695"; gene_version "8"; transcript_id "ENSRNOT00000155100"; transcript_version "1"; exon_number "3"; gene_name "Tns3"; gene_source "ensembl"; gene_biotype "protein_coding"; transcript_name "Tns3-209"; transcript_source "ensembl"; transcript_biotype "protein_coding"; protein_id "ENSRNOP00000104075"; protein_version "1";
14	ensembl	exon	87571156	87571267	0	-	.	gene_id "ENSRNOG00000025695"; gene_version "8"; transcript_id "ENSRNOT00000115367"; transcript_version "2"; exon_number "3"; gene_name "Tns3"; gene_source "ensembl"; gene_biotype "protein_coding"; transcript_name "Tns3-207"; transcript_source "ensembl"; transcript_biotype "protein_coding"; exon_id "ENSRNOE00000541905"; exon_version "1";
14	ensembl	CDS	87571156	87571267	0	-	0	gene_id "ENSRNOG00000025695"; gene_version "8"; transcript_id "ENSRNOT00000115367"; transcript_version "2"; exon_number "3"; gene_name "Tns3"; gene_source "ensembl"; gene_biotype "protein_coding"; transcript_name "Tns3-207"; transcript_source "ensembl"; transcript_biotype "protein_coding"; protein_id "ENSRNOP00000081446"; protein_version "1";
14	ensembl	exon	87571156	87571267	0	-	.	gene_id "ENSRNOG00000025695"; gene_version "8"; transcript_id "ENSRNOT00000108654"; transcript_version "2"; exon_number "2"; gene_name "Tns3"; gene_source "ensembl"; gene_biotype "protein_coding"; transcript_name "Tns3-205"; transcript_source "ensembl"; transcript_biotype "protein_coding"; exon_id "ENSRNOE00000541905"; exon_version "1"; tag "Ensembl_canonical";
14	ensembl	CDS	87571156	87571267	0	-	0	gene_id "ENSRNOG00000025695"; gene_version "8"; transcript_id "ENSRNOT00000108654"; transcript_version "2"; exon_number "2"; gene_name "Tns3"; gene_source "ensembl"; gene_biotype "protein_coding"; transcript_name "Tns3-205"; transcript_source "ensembl"; transcript_biotype "protein_coding"; protein_id "ENSRNOP00000086044"; protein_version "1"; tag "Ensembl_canonical";
14	ENSEMBL114_rn	exon	87571156	87571267	0.17080302658273	-	.	gene_id "ENSRNOG00000025695"; transcript_id "ENSRNOG00000025695_tx_10"; exon_id "14_87571156_87571267_-"; exonnum "3"; txlen "7781";
14	ENSEMBL114_rn	exon	87571156	87571267	0.219376794437195	-	.	gene_id "ENSRNOG00000025695"; transcript_id "ENSRNOG00000025695_tx_9"; exon_id "14_87571156_87571267_-"; exonnum "3"; txlen "7781";
14	ensembl	exon	87571166	87571267	0	-	.	gene_id "ENSRNOG00000025695"; gene_version "8"; transcript_id "ENSRNOT00000012661"; transcript_version "9"; exon_number "3"; gene_name "Tns3"; gene_source "ensembl"; gene_biotype "protein_coding"; transcript_name "Tns3-201"; transcript_source "ensembl"; transcript_biotype "protein_coding"; exon_id "ENSRNOE00000626541"; exon_version "1";
14	ensembl	CDS	87571166	87571267	0	-	0	gene_id "ENSRNOG00000025695"; gene_version "8"; transcript_id "ENSRNOT00000012661"; transcript_version "9"; exon_number "3"; gene_name "Tns3"; gene_source "ensembl"; gene_biotype "protein_coding"; transcript_name "Tns3-201"; transcript_source "ensembl"; transcript_biotype "protein_coding"; protein_id "ENSRNOP00000012661"; protein_version "8";
14	ensembl	exon	87571838	87571876	0	-	.	gene_id "ENSRNOG00000025695"; gene_version "8"; transcript_id "ENSRNOT00000100195"; transcript_version "2"; exon_number "1"; gene_name "Tns3"; gene_source "ensembl"; gene_biotype "protein_coding"; transcript_name "Tns3-203"; transcript_source "ensembl"; transcript_biotype "protein_coding"; exon_id "ENSRNOE00000691150"; exon_version "1";
14	ensembl	CDS	87571838	87571876	0	-	0	gene_id "ENSRNOG00000025695"; gene_version "8"; transcript_id "ENSRNOT00000100195"; transcript_version "2"; exon_number "1"; gene_name "Tns3"; gene_source "ensembl"; gene_biotype "protein_coding"; transcript_name "Tns3-203"; transcript_source "ensembl"; transcript_biotype "protein_coding"; protein_id "ENSRNOP00000084226"; protein_version "1";
14	ensembl	start_codon	87571874	87571876	0	-	0	gene_id "ENSRNOG00000025695"; gene_version "8"; transcript_id "ENSRNOT00000100195"; transcript_version "2"; exon_number "1"; gene_name "Tns3"; gene_source "ensembl"; gene_biotype "protein_coding"; transcript_name "Tns3-203"; transcript_source "ensembl"; transcript_biotype "protein_coding";
14	ensembl	CDS	87579117	87579194	0	-	0	gene_id "ENSRNOG00000025695"; gene_version "8"; transcript_id "ENSRNOT00000110382"; transcript_version "2"; exon_number "1"; gene_name "Tns3"; gene_source "ensembl"; gene_biotype "protein_coding"; transcript_name "Tns3-206"; transcript_source "ensembl"; transcript_biotype "protein_coding"; protein_id "ENSRNOP00000089828"; protein_version "1";
14	ensembl	exon	87579117	87579393	0	-	.	gene_id "ENSRNOG00000025695"; gene_version "8"; transcript_id "ENSRNOT00000110382"; transcript_version "2"; exon_number "1"; gene_name "Tns3"; gene_source "ensembl"; gene_biotype "protein_coding"; transcript_name "Tns3-206"; transcript_source "ensembl"; transcript_biotype "protein_coding"; exon_id "ENSRNOE00000608399"; exon_version "2";
14	ensembl	start_codon	87579192	87579194	0	-	0	gene_id "ENSRNOG00000025695"; gene_version "8"; transcript_id "ENSRNOT00000110382"; transcript_version "2"; exon_number "1"; gene_name "Tns3"; gene_source "ensembl"; gene_biotype "protein_coding"; transcript_name "Tns3-206"; transcript_source "ensembl"; transcript_biotype "protein_coding";
14	ensembl	five_prime_utr	87579195	87579393	0	-	.	gene_id "ENSRNOG00000025695"; gene_version "8"; transcript_id "ENSRNOT00000110382"; transcript_version "2"; gene_name "Tns3"; gene_source "ensembl"; gene_biotype "protein_coding"; transcript_name "Tns3-206"; transcript_source "ensembl"; transcript_biotype "protein_coding";
14	ensembl	CDS	87590169	87590195	0	-	0	gene_id "ENSRNOG00000025695"; gene_version "8"; transcript_id "ENSRNOT00000173768"; transcript_version "1"; exon_number "1"; gene_name "Tns3"; gene_source "ensembl"; gene_biotype "protein_coding"; transcript_name "Tns3-210"; transcript_source "ensembl"; transcript_biotype "protein_coding"; protein_id "ENSRNOP00000108233"; protein_version "1";
14	ensembl	exon	87590169	87590394	0	-	.	gene_id "ENSRNOG00000025695"; gene_version "8"; transcript_id "ENSRNOT00000173768"; transcript_version "1"; exon_number "1"; gene_name "Tns3"; gene_source "ensembl"; gene_biotype "protein_coding"; transcript_name "Tns3-210"; transcript_source "ensembl"; transcript_biotype "protein_coding"; exon_id "ENSRNOE00000774432"; exon_version "1";
14	ensembl	start_codon	87590193	87590195	0	-	0	gene_id "ENSRNOG00000025695"; gene_version "8"; transcript_id "ENSRNOT00000173768"; transcript_version "1"; exon_number "1"; gene_name "Tns3"; gene_source "ensembl"; gene_biotype "protein_coding"; transcript_name "Tns3-210"; transcript_source "ensembl"; transcript_biotype "protein_coding";
14	ensembl	five_prime_utr	87590196	87590394	0	-	.	gene_id "ENSRNOG00000025695"; gene_version "8"; transcript_id "ENSRNOT00000173768"; transcript_version "1"; gene_name "Tns3"; gene_source "ensembl"; gene_biotype "protein_coding"; transcript_name "Tns3-210"; transcript_source "ensembl"; transcript_biotype "protein_coding";
14	ensembl	CDS	87596708	87596722	0	-	0	gene_id "ENSRNOG00000025695"; gene_version "8"; transcript_id "ENSRNOT00000153659"; transcript_version "1"; exon_number "1"; gene_name "Tns3"; gene_source "ensembl"; gene_biotype "protein_coding"; transcript_name "Tns3-208"; transcript_source "ensembl"; transcript_biotype "protein_coding"; protein_id "ENSRNOP00000110716"; protein_version "1";
14	ensembl	exon	87596708	87597094	0	-	.	gene_id "ENSRNOG00000025695"; gene_version "8"; transcript_id "ENSRNOT00000153659"; transcript_version "1"; exon_number "1"; gene_name "Tns3"; gene_source "ensembl"; gene_biotype "protein_coding"; transcript_name "Tns3-208"; transcript_source "ensembl"; transcript_biotype "protein_coding"; exon_id "ENSRNOE00000716829"; exon_version "1";
14	ensembl	start_codon	87596720	87596722	0	-	0	gene_id "ENSRNOG00000025695"; gene_version "8"; transcript_id "ENSRNOT00000153659"; transcript_version "1"; exon_number "1"; gene_name "Tns3"; gene_source "ensembl"; gene_biotype "protein_coding"; transcript_name "Tns3-208"; transcript_source "ensembl"; transcript_biotype "protein_coding";
14	ensembl	five_prime_utr	87596723	87597094	0	-	.	gene_id "ENSRNOG00000025695"; gene_version "8"; transcript_id "ENSRNOT00000153659"; transcript_version "1"; gene_name "Tns3"; gene_source "ensembl"; gene_biotype "protein_coding"; transcript_name "Tns3-208"; transcript_source "ensembl"; transcript_biotype "protein_coding";
14	ensembl	CDS	87597095	87597184	0	-	0	gene_id "ENSRNOG00000025695"; gene_version "8"; transcript_id "ENSRNOT00000115367"; transcript_version "2"; exon_number "2"; gene_name "Tns3"; gene_source "ensembl"; gene_biotype "protein_coding"; transcript_name "Tns3-207"; transcript_source "ensembl"; transcript_biotype "protein_coding"; protein_id "ENSRNOP00000081446"; protein_version "1";
14	ensembl	CDS	87597095	87597184	0	-	0	gene_id "ENSRNOG00000025695"; gene_version "8"; transcript_id "ENSRNOT00000012661"; transcript_version "9"; exon_number "2"; gene_name "Tns3"; gene_source "ensembl"; gene_biotype "protein_coding"; transcript_name "Tns3-201"; transcript_source "ensembl"; transcript_biotype "protein_coding"; protein_id "ENSRNOP00000012661"; protein_version "8";
14	ensembl	exon	87597095	87597266	0	-	.	gene_id "ENSRNOG00000025695"; gene_version "8"; transcript_id "ENSRNOT00000115367"; transcript_version "2"; exon_number "2"; gene_name "Tns3"; gene_source "ensembl"; gene_biotype "protein_coding"; transcript_name "Tns3-207"; transcript_source "ensembl"; transcript_biotype "protein_coding"; exon_id "ENSRNOE00000552476"; exon_version "2";
14	ensembl	exon	87597095	87597266	0	-	.	gene_id "ENSRNOG00000025695"; gene_version "8"; transcript_id "ENSRNOT00000012661"; transcript_version "9"; exon_number "2"; gene_name "Tns3"; gene_source "ensembl"; gene_biotype "protein_coding"; transcript_name "Tns3-201"; transcript_source "ensembl"; transcript_biotype "protein_coding"; exon_id "ENSRNOE00000552476"; exon_version "2";
14	ENSEMBL114_rn	exon	87597095	87597266	0.17080302658273	-	.	gene_id "ENSRNOG00000025695"; transcript_id "ENSRNOG00000025695_tx_10"; exon_id "14_87597095_87597266_-"; exonnum "2"; txlen "7781";
14	ENSEMBL114_rn	exon	87597095	87597266	0.219376794437195	-	.	gene_id "ENSRNOG00000025695"; transcript_id "ENSRNOG00000025695_tx_9"; exon_id "14_87597095_87597266_-"; exonnum "2"; txlen "7781";
14	ensembl	CDS	87597104	87597184	0	-	0	gene_id "ENSRNOG00000025695"; gene_version "8"; transcript_id "ENSRNOT00000155100"; transcript_version "1"; exon_number "2"; gene_name "Tns3"; gene_source "ensembl"; gene_biotype "protein_coding"; transcript_name "Tns3-209"; transcript_source "ensembl"; transcript_biotype "protein_coding"; protein_id "ENSRNOP00000104075"; protein_version "1";
14	ensembl	exon	87597104	87597266	0	-	.	gene_id "ENSRNOG00000025695"; gene_version "8"; transcript_id "ENSRNOT00000155100"; transcript_version "1"; exon_number "2"; gene_name "Tns3"; gene_source "ensembl"; gene_biotype "protein_coding"; transcript_name "Tns3-209"; transcript_source "ensembl"; transcript_biotype "protein_coding"; exon_id "ENSRNOE00000800507"; exon_version "1";
14	ensembl	start_codon	87597182	87597184	0	-	0	gene_id "ENSRNOG00000025695"; gene_version "8"; transcript_id "ENSRNOT00000155100"; transcript_version "1"; exon_number "2"; gene_name "Tns3"; gene_source "ensembl"; gene_biotype "protein_coding"; transcript_name "Tns3-209"; transcript_source "ensembl"; transcript_biotype "protein_coding";
14	ensembl	start_codon	87597182	87597184	0	-	0	gene_id "ENSRNOG00000025695"; gene_version "8"; transcript_id "ENSRNOT00000115367"; transcript_version "2"; exon_number "2"; gene_name "Tns3"; gene_source "ensembl"; gene_biotype "protein_coding"; transcript_name "Tns3-207"; transcript_source "ensembl"; transcript_biotype "protein_coding";
14	ensembl	start_codon	87597182	87597184	0	-	0	gene_id "ENSRNOG00000025695"; gene_version "8"; transcript_id "ENSRNOT00000012661"; transcript_version "9"; exon_number "2"; gene_name "Tns3"; gene_source "ensembl"; gene_biotype "protein_coding"; transcript_name "Tns3-201"; transcript_source "ensembl"; transcript_biotype "protein_coding";
14	ensembl	five_prime_utr	87597185	87597266	0	-	.	gene_id "ENSRNOG00000025695"; gene_version "8"; transcript_id "ENSRNOT00000155100"; transcript_version "1"; gene_name "Tns3"; gene_source "ensembl"; gene_biotype "protein_coding"; transcript_name "Tns3-209"; transcript_source "ensembl"; transcript_biotype "protein_coding";
14	ensembl	five_prime_utr	87597185	87597266	0	-	.	gene_id "ENSRNOG00000025695"; gene_version "8"; transcript_id "ENSRNOT00000115367"; transcript_version "2"; gene_name "Tns3"; gene_source "ensembl"; gene_biotype "protein_coding"; transcript_name "Tns3-207"; transcript_source "ensembl"; transcript_biotype "protein_coding";
14	ensembl	five_prime_utr	87597185	87597266	0	-	.	gene_id "ENSRNOG00000025695"; gene_version "8"; transcript_id "ENSRNOT00000012661"; transcript_version "9"; gene_name "Tns3"; gene_source "ensembl"; gene_biotype "protein_coding"; transcript_name "Tns3-201"; transcript_source "ensembl"; transcript_biotype "protein_coding";
14	ensembl	exon	87618811	87618927	0	-	.	gene_id "ENSRNOG00000025695"; gene_version "8"; transcript_id "ENSRNOT00000155100"; transcript_version "1"; exon_number "1"; gene_name "Tns3"; gene_source "ensembl"; gene_biotype "protein_coding"; transcript_name "Tns3-209"; transcript_source "ensembl"; transcript_biotype "protein_coding"; exon_id "ENSRNOE00000670710"; exon_version "1";
14	ensembl	five_prime_utr	87618811	87618927	0	-	.	gene_id "ENSRNOG00000025695"; gene_version "8"; transcript_id "ENSRNOT00000155100"; transcript_version "1"; gene_name "Tns3"; gene_source "ensembl"; gene_biotype "protein_coding"; transcript_name "Tns3-209"; transcript_source "ensembl"; transcript_biotype "protein_coding";
14	ENSEMBL114_rn	exon	87618811	87618927	0.219376794437195	-	.	gene_id "ENSRNOG00000025695"; transcript_id "ENSRNOG00000025695_tx_9"; exon_id "14_87618811_87618927_-"; exonnum "1"; txlen "7781";
14	ensembl	exon	87619325	87619441	0	-	.	gene_id "ENSRNOG00000025695"; gene_version "8"; transcript_id "ENSRNOT00000115367"; transcript_version "2"; exon_number "1"; gene_name "Tns3"; gene_source "ensembl"; gene_biotype "protein_coding"; transcript_name "Tns3-207"; transcript_source "ensembl"; transcript_biotype "protein_coding"; exon_id "ENSRNOE00000794873"; exon_version "1";
14	ensembl	five_prime_utr	87619325	87619441	0	-	.	gene_id "ENSRNOG00000025695"; gene_version "8"; transcript_id "ENSRNOT00000115367"; transcript_version "2"; gene_name "Tns3"; gene_source "ensembl"; gene_biotype "protein_coding"; transcript_name "Tns3-207"; transcript_source "ensembl"; transcript_biotype "protein_coding";
14	ensembl	exon	87619325	87619441	0	-	.	gene_id "ENSRNOG00000025695"; gene_version "8"; transcript_id "ENSRNOT00000012661"; transcript_version "9"; exon_number "1"; gene_name "Tns3"; gene_source "ensembl"; gene_biotype "protein_coding"; transcript_name "Tns3-201"; transcript_source "ensembl"; transcript_biotype "protein_coding"; exon_id "ENSRNOE00000794873"; exon_version "1";
14	ensembl	five_prime_utr	87619325	87619441	0	-	.	gene_id "ENSRNOG00000025695"; gene_version "8"; transcript_id "ENSRNOT00000012661"; transcript_version "9"; gene_name "Tns3"; gene_source "ensembl"; gene_biotype "protein_coding"; transcript_name "Tns3-201"; transcript_source "ensembl"; transcript_biotype "protein_coding";
14	ENSEMBL114_rn	exon	87619325	87619441	0.17080302658273	-	.	gene_id "ENSRNOG00000025695"; transcript_id "ENSRNOG00000025695_tx_10"; exon_id "14_87619325_87619441_-"; exonnum "1"; txlen "7781";
14	ensembl	CDS	87619325	87619513	0	-	0	gene_id "ENSRNOG00000025695"; gene_version "8"; transcript_id "ENSRNOT00000108654"; transcript_version "2"; exon_number "1"; gene_name "Tns3"; gene_source "ensembl"; gene_biotype "protein_coding"; transcript_name "Tns3-205"; transcript_source "ensembl"; transcript_biotype "protein_coding"; protein_id "ENSRNOP00000086044"; protein_version "1"; tag "Ensembl_canonical";
14	ensembl	exon	87619325	87619712	0	-	.	gene_id "ENSRNOG00000025695"; gene_version "8"; transcript_id "ENSRNOT00000108654"; transcript_version "2"; exon_number "1"; gene_name "Tns3"; gene_source "ensembl"; gene_biotype "protein_coding"; transcript_name "Tns3-205"; transcript_source "ensembl"; transcript_biotype "protein_coding"; exon_id "ENSRNOE00000624191"; exon_version "2"; tag "Ensembl_canonical";
14	ensembl	start_codon	87619511	87619513	0	-	0	gene_id "ENSRNOG00000025695"; gene_version "8"; transcript_id "ENSRNOT00000108654"; transcript_version "2"; exon_number "1"; gene_name "Tns3"; gene_source "ensembl"; gene_biotype "protein_coding"; transcript_name "Tns3-205"; transcript_source "ensembl"; transcript_biotype "protein_coding"; tag "Ensembl_canonical";
14	ensembl	five_prime_utr	87619514	87619712	0	-	.	gene_id "ENSRNOG00000025695"; gene_version "8"; transcript_id "ENSRNOT00000108654"; transcript_version "2"; gene_name "Tns3"; gene_source "ensembl"; gene_biotype "protein_coding"; transcript_name "Tns3-205"; transcript_source "ensembl"; transcript_biotype "protein_coding"; tag "Ensembl_canonical";
14	ensembl	exon	87619795	87619939	0	-	.	gene_id "ENSRNOG00000070797"; gene_version "2"; transcript_id "ENSRNOT00000101352"; transcript_version "2"; exon_number "2"; gene_source "ensembl"; gene_biotype "lncRNA"; transcript_source "ensembl"; transcript_biotype "lncRNA"; exon_id "ENSRNOE00000815681"; exon_version "1"; tag "Ensembl_canonical";
14	ensembl	gene	87619795	87621372	0	-	.	gene_id "ENSRNOG00000070797"; gene_version "2"; gene_source "ensembl"; gene_biotype "lncRNA";
14	ensembl	transcript	87619795	87621372	0	-	.	gene_id "ENSRNOG00000070797"; gene_version "2"; transcript_id "ENSRNOT00000101352"; transcript_version "2"; gene_source "ensembl"; gene_biotype "lncRNA"; transcript_source "ensembl"; transcript_biotype "lncRNA"; tag "Ensembl_canonical";
14	ensembl	exon	87620279	87621372	0	-	.	gene_id "ENSRNOG00000070797"; gene_version "2"; transcript_id "ENSRNOT00000101352"; transcript_version "2"; exon_number "1"; gene_source "ensembl"; gene_biotype "lncRNA"; transcript_source "ensembl"; transcript_biotype "lncRNA"; exon_id "ENSRNOE00000622263"; exon_version "2"; tag "Ensembl_canonical";
14	ensembl	exon	87622234	87622502	0	-	.	gene_id "ENSRNOG00000088390"; gene_version "1"; transcript_id "ENSRNOT00000167737"; transcript_version "1"; exon_number "3"; gene_source "ensembl"; gene_biotype "lncRNA"; transcript_source "ensembl"; transcript_biotype "lncRNA"; exon_id "ENSRNOE00000717766"; exon_version "1"; tag "Ensembl_canonical";
14	ensembl	transcript	87622234	87630897	0	-	.	gene_id "ENSRNOG00000088390"; gene_version "1"; transcript_id "ENSRNOT00000167737"; transcript_version "1"; gene_source "ensembl"; gene_biotype "lncRNA"; transcript_source "ensembl"; transcript_biotype "lncRNA"; tag "Ensembl_canonical";
14	ensembl	gene	87622234	87638760	0	-	.	gene_id "ENSRNOG00000088390"; gene_version "1"; gene_source "ensembl"; gene_biotype "lncRNA";
14	ensembl	exon	87622332	87622502	0	-	.	gene_id "ENSRNOG00000088390"; gene_version "1"; transcript_id "ENSRNOT00000129935"; transcript_version "1"; exon_number "2"; gene_source "ensembl"; gene_biotype "lncRNA"; transcript_source "ensembl"; transcript_biotype "lncRNA"; exon_id "ENSRNOE00000642776"; exon_version "2";
14	ensembl	transcript	87622332	87638760	0	-	.	gene_id "ENSRNOG00000088390"; gene_version "1"; transcript_id "ENSRNOT00000129935"; transcript_version "1"; gene_source "ensembl"; gene_biotype "lncRNA"; transcript_source "ensembl"; transcript_biotype "lncRNA";
14	ensembl	exon	87625648	87625690	0	-	.	gene_id "ENSRNOG00000088390"; gene_version "1"; transcript_id "ENSRNOT00000167737"; transcript_version "1"; exon_number "2"; gene_source "ensembl"; gene_biotype "lncRNA"; transcript_source "ensembl"; transcript_biotype "lncRNA"; exon_id "ENSRNOE00000637752"; exon_version "1"; tag "Ensembl_canonical";
14	ensembl	exon	87630603	87630897	0	-	.	gene_id "ENSRNOG00000088390"; gene_version "1"; transcript_id "ENSRNOT00000167737"; transcript_version "1"; exon_number "1"; gene_source "ensembl"; gene_biotype "lncRNA"; transcript_source "ensembl"; transcript_biotype "lncRNA"; exon_id "ENSRNOE00000746962"; exon_version "1"; tag "Ensembl_canonical";
14	ensembl	exon	87638519	87638760	0	-	.	gene_id "ENSRNOG00000088390"; gene_version "1"; transcript_id "ENSRNOT00000129935"; transcript_version "1"; exon_number "1"; gene_source "ensembl"; gene_biotype "lncRNA"; transcript_source "ensembl"; transcript_biotype "lncRNA"; exon_id "ENSRNOE00000591849"; exon_version "2";
14	sraer114_es	exon	87722975	87723133	0.008787236110573	-	.	gene_id "ENSRNOG00000004865"; transcript_id "ENSRNOG00000004865_tx_149"; exon_id "14_87722975_87723133_-"; exonnum "53"; txlen "8065";
14	sraer114_es	exon	87722975	87723133	0.00735073548706709	-	.	gene_id "ENSRNOG00000004865"; transcript_id "ENSRNOG00000004865_tx_150"; exon_id "14_87722975_87723133_-"; exonnum "53"; txlen "8315";
14	sraer114_mid	exon	87723977	87724039	0.008787236110573	-	.	gene_id "ENSRNOG00000004865"; transcript_id "ENSRNOG00000004865_tx_149"; exon_id "14_87723977_87724039_-"; exonnum "52"; txlen "8065";
14	sraer114_mid	exon	87723977	87724039	0.00735073548706709	-	.	gene_id "ENSRNOG00000004865"; transcript_id "ENSRNOG00000004865_tx_150"; exon_id "14_87723977_87724039_-"; exonnum "52"; txlen "8315";
14	sraer114_mid	exon	87726873	87727026	0.008787236110573	-	.	gene_id "ENSRNOG00000004865"; transcript_id "ENSRNOG00000004865_tx_149"; exon_id "14_87726873_87727026_-"; exonnum "51"; txlen "8065";
14	sraer114_mid	exon	87726873	87727026	0.00735073548706709	-	.	gene_id "ENSRNOG00000004865"; transcript_id "ENSRNOG00000004865_tx_150"; exon_id "14_87726873_87727026_-"; exonnum "51"; txlen "8315";
14	sraer114_es	exon	87759654	87759859	0.579986060878246	-	.	gene_id "ENSRNOG00000004865"; transcript_id "ENSRNOG00000004865_tx_1"; exon_id "14_87759654_87759859_-"; exonnum "51"; txlen "7981";
14	sraer114_es	exon	87759654	87759859	0.398339096650523	-	.	gene_id "ENSRNOG00000004865"; transcript_id "ENSRNOG00000004865_tx_10"; exon_id "14_87759654_87759859_-"; exonnum "50"; txlen "7906";
14	sraer114_es	exon	87759654	87759859	0.0378797739007812	-	.	gene_id "ENSRNOG00000004865"; transcript_id "ENSRNOG00000004865_tx_100"; exon_id "14_87759654_87759859_-"; exonnum "48"; txlen "7757";
14	sraer114_es	exon	87759654	87759859	0.0355744732698966	-	.	gene_id "ENSRNOG00000004865"; transcript_id "ENSRNOG00000004865_tx_101"; exon_id "14_87759654_87759859_-"; exonnum "49"; txlen "7695";
14	sraer114_es	exon	87759654	87759859	0.0355744732698966	-	.	gene_id "ENSRNOG00000004865"; transcript_id "ENSRNOG00000004865_tx_102"; exon_id "14_87759654_87759859_-"; exonnum "47"; txlen "7315";
14	sraer114_es	exon	87759654	87759859	0.0355744732698966	-	.	gene_id "ENSRNOG00000004865"; transcript_id "ENSRNOG00000004865_tx_103"; exon_id "14_87759654_87759859_-"; exonnum "50"; txlen "7780";
14	sraer114_es	exon	87759654	87759859	0.0355744732698966	-	.	gene_id "ENSRNOG00000004865"; transcript_id "ENSRNOG00000004865_tx_104"; exon_id "14_87759654_87759859_-"; exonnum "48"; txlen "7546";
14	sraer114_es	exon	87759654	87759859	0.0355744732698966	-	.	gene_id "ENSRNOG00000004865"; transcript_id "ENSRNOG00000004865_tx_105"; exon_id "14_87759654_87759859_-"; exonnum "49"; txlen "7631";
14	sraer114_es	exon	87759654	87759859	0.0353132429146527	-	.	gene_id "ENSRNOG00000004865"; transcript_id "ENSRNOG00000004865_tx_106"; exon_id "14_87759654_87759859_-"; exonnum "49"; txlen "7571";
14	sraer114_es	exon	87759654	87759859	0.0329495657930747	-	.	gene_id "ENSRNOG00000004865"; transcript_id "ENSRNOG00000004865_tx_107"; exon_id "14_87759654_87759859_-"; exonnum "47"; txlen "7309";
14	sraer114_es	exon	87759654	87759859	0.0326099338307386	-	.	gene_id "ENSRNOG00000004865"; transcript_id "ENSRNOG00000004865_tx_109"; exon_id "14_87759654_87759859_-"; exonnum "45"; txlen "7127";
14	sraer114_es	exon	87759654	87759859	0.385749820608861	-	.	gene_id "ENSRNOG00000004865"; transcript_id "ENSRNOG00000004865_tx_11"; exon_id "14_87759654_87759859_-"; exonnum "49"; txlen "7739";
14	sraer114_es	exon	87759654	87759859	0.0326099338307386	-	.	gene_id "ENSRNOG00000004865"; transcript_id "ENSRNOG00000004865_tx_110"; exon_id "14_87759654_87759859_-"; exonnum "46"; txlen "7358";
14	sraer114_es	exon	87759654	87759859	0.031471747973011	-	.	gene_id "ENSRNOG00000004865"; transcript_id "ENSRNOG00000004865_tx_111"; exon_id "14_87759654_87759859_-"; exonnum "47"; txlen "7204";
14	sraer114_es	exon	87759654	87759859	0.0297758004677756	-	.	gene_id "ENSRNOG00000004865"; transcript_id "ENSRNOG00000004865_tx_112"; exon_id "14_87759654_87759859_-"; exonnum "49"; txlen "7584";
14	sraer114_es	exon	87759654	87759859	0.0291923180529561	-	.	gene_id "ENSRNOG00000004865"; transcript_id "ENSRNOG00000004865_tx_113"; exon_id "14_87759654_87759859_-"; exonnum "47"; txlen "7268";
14	sraer114_es	exon	87759654	87759859	0.0286202736139236	-	.	gene_id "ENSRNOG00000004865"; transcript_id "ENSRNOG00000004865_tx_114"; exon_id "14_87759654_87759859_-"; exonnum "46"; txlen "7382";
14	sraer114_es	exon	87759654	87759859	0.0286202736139236	-	.	gene_id "ENSRNOG00000004865"; transcript_id "ENSRNOG00000004865_tx_115"; exon_id "14_87759654_87759859_-"; exonnum "45"; txlen "7233";
14	sraer114_es	exon	87759654	87759859	0.0266317840248818	-	.	gene_id "ENSRNOG00000004865"; transcript_id "ENSRNOG00000004865_tx_116"; exon_id "14_87759654_87759859_-"; exonnum "49"; txlen "7676";
14	sraer114_es	exon	87759654	87759859	0.0211228319557975	-	.	gene_id "ENSRNOG00000004865"; transcript_id "ENSRNOG00000004865_tx_117"; exon_id "14_87759654_87759859_-"; exonnum "49"; txlen "7612";
14	sraer114_es	exon	87759654	87759859	0.0177441377236346	-	.	gene_id "ENSRNOG00000004865"; transcript_id "ENSRNOG00000004865_tx_118"; exon_id "14_87759654_87759859_-"; exonnum "49"; txlen "7352";
14	sraer114_es	exon	87759654	87759859	0.0177441377236346	-	.	gene_id "ENSRNOG00000004865"; transcript_id "ENSRNOG00000004865_tx_119"; exon_id "14_87759654_87759859_-"; exonnum "50"; txlen "7509";
14	sraer114_es	exon	87759654	87759859	0.3841699557977	-	.	gene_id "ENSRNOG00000004865"; transcript_id "ENSRNOG00000004865_tx_12"; exon_id "14_87759654_87759859_-"; exonnum "50"; txlen "7896";
14	sraer114_es	exon	87759654	87759859	0.0175800834756458	-	.	gene_id "ENSRNOG00000004865"; transcript_id "ENSRNOG00000004865_tx_120"; exon_id "14_87759654_87759859_-"; exonnum "47"; txlen "7309";
14	sraer114_es	exon	87759654	87759859	0.0175800834756458	-	.	gene_id "ENSRNOG00000004865"; transcript_id "ENSRNOG00000004865_tx_121"; exon_id "14_87759654_87759859_-"; exonnum "48"; txlen "7540";
14	sraer114_es	exon	87759654	87759859	0.0167488877631238	-	.	gene_id "ENSRNOG00000004865"; transcript_id "ENSRNOG00000004865_tx_122"; exon_id "14_87759654_87759859_-"; exonnum "48"; txlen "7499";
14	sraer114_es	exon	87759654	87759859	0.0167488877631238	-	.	gene_id "ENSRNOG00000004865"; transcript_id "ENSRNOG00000004865_tx_123"; exon_id "14_87759654_87759859_-"; exonnum "49"; txlen "7656";
14	sraer114_es	exon	87759654	87759859	0.016322980878508	-	.	gene_id "ENSRNOG00000004865"; transcript_id "ENSRNOG00000004865_tx_124"; exon_id "14_87759654_87759859_-"; exonnum "46"; txlen "7160";
14	sraer114_es	exon	87759654	87759859	0.0162476319231564	-	.	gene_id "ENSRNOG00000004865"; transcript_id "ENSRNOG00000004865_tx_125"; exon_id "14_87759654_87759859_-"; exonnum "48"; txlen "7435";
14	sraer114_es	exon	87759654	87759859	0.0154349390580639	-	.	gene_id "ENSRNOG00000004865"; transcript_id "ENSRNOG00000004865_tx_126"; exon_id "14_87759654_87759859_-"; exonnum "47"; txlen "7184";
14	sraer114_es	exon	87759654	87759859	0.0154349390580639	-	.	gene_id "ENSRNOG00000004865"; transcript_id "ENSRNOG00000004865_tx_127"; exon_id "14_87759654_87759859_-"; exonnum "48"; txlen "7415";
14	sraer114_es	exon	87759654	87759859	0.0154349390580639	-	.	gene_id "ENSRNOG00000004865"; transcript_id "ENSRNOG00000004865_tx_128"; exon_id "14_87759654_87759859_-"; exonnum "48"; txlen "7320";
14	sraer114_es	exon	87759654	87759859	0.0154349390580639	-	.	gene_id "ENSRNOG00000004865"; transcript_id "ENSRNOG00000004865_tx_129"; exon_id "14_87759654_87759859_-"; exonnum "49"; txlen "7405";
14	sraer114_es	exon	87759654	87759859	0.383358973760848	-	.	gene_id "ENSRNOG00000004865"; transcript_id "ENSRNOG00000004865_tx_13"; exon_id "14_87759654_87759859_-"; exonnum "48"; txlen "7631";
14	sraer114_es	exon	87759654	87759859	0.0154349390580639	-	.	gene_id "ENSRNOG00000004865"; transcript_id "ENSRNOG00000004865_tx_130"; exon_id "14_87759654_87759859_-"; exonnum "49"; txlen "7477";
14	sraer114_es	exon	87759654	87759859	0.0154349390580639	-	.	gene_id "ENSRNOG00000004865"; transcript_id "ENSRNOG00000004865_tx_131"; exon_id "14_87759654_87759859_-"; exonnum "49"; txlen "7551";
14	sraer114_es	exon	87759654	87759859	0.0154349390580639	-	.	gene_id "ENSRNOG00000004865"; transcript_id "ENSRNOG00000004865_tx_132"; exon_id "14_87759654_87759859_-"; exonnum "50"; txlen "7562";
14	sraer114_es	exon	87759654	87759859	0.0154349390580639	-	.	gene_id "ENSRNOG00000004865"; transcript_id "ENSRNOG00000004865_tx_133"; exon_id "14_87759654_87759859_-"; exonnum "50"; txlen "7636";
14	sraer114_es	exon	87759654	87759859	0.0154349390580639	-	.	gene_id "ENSRNOG00000004865"; transcript_id "ENSRNOG00000004865_tx_134"; exon_id "14_87759654_87759859_-"; exonnum "46"; txlen "7035";
14	sraer114_es	exon	87759654	87759859	0.0154349390580639	-	.	gene_id "ENSRNOG00000004865"; transcript_id "ENSRNOG00000004865_tx_135"; exon_id "14_87759654_87759859_-"; exonnum "50"; txlen "7708";
14	sraer114_es	exon	87759654	87759859	0.0154349390580639	-	.	gene_id "ENSRNOG00000004865"; transcript_id "ENSRNOG00000004865_tx_136"; exon_id "14_87759654_87759859_-"; exonnum "51"; txlen "7793";
14	sraer114_es	exon	87759654	87759859	0.0154349390580639	-	.	gene_id "ENSRNOG00000004865"; transcript_id "ENSRNOG00000004865_tx_137"; exon_id "14_87759654_87759859_-"; exonnum "47"; txlen "7171";
14	sraer114_es	exon	87759654	87759859	0.0154349390580639	-	.	gene_id "ENSRNOG00000004865"; transcript_id "ENSRNOG00000004865_tx_138"; exon_id "14_87759654_87759859_-"; exonnum "48"; txlen "7256";
14	sraer114_es	exon	87759654	87759859	0.0154349390580639	-	.	gene_id "ENSRNOG00000004865"; transcript_id "ENSRNOG00000004865_tx_139"; exon_id "14_87759654_87759859_-"; exonnum "48"; txlen "7328";
14	sraer114_es	exon	87759654	87759859	0.382517962817864	-	.	gene_id "ENSRNOG00000004865"; transcript_id "ENSRNOG00000004865_tx_14"; exon_id "14_87759654_87759859_-"; exonnum "51"; txlen "8127";
14	sraer114_es	exon	87759654	87759859	0.0154349390580639	-	.	gene_id "ENSRNOG00000004865"; transcript_id "ENSRNOG00000004865_tx_140"; exon_id "14_87759654_87759859_-"; exonnum "49"; txlen "7413";
14	sraer114_es	exon	87759654	87759859	0.0154349390580639	-	.	gene_id "ENSRNOG00000004865"; transcript_id "ENSRNOG00000004865_tx_141"; exon_id "14_87759654_87759859_-"; exonnum "49"; txlen "7487";
14	sraer114_es	exon	87759654	87759859	0.0154349390580639	-	.	gene_id "ENSRNOG00000004865"; transcript_id "ENSRNOG00000004865_tx_142"; exon_id "14_87759654_87759859_-"; exonnum "49"; txlen "7559";
14	sraer114_es	exon	87759654	87759859	0.0154349390580639	-	.	gene_id "ENSRNOG00000004865"; transcript_id "ENSRNOG00000004865_tx_143"; exon_id "14_87759654_87759859_-"; exonnum "50"; txlen "7644";
14	sraer114_es	exon	87759654	87759859	0.013855367289076	-	.	gene_id "ENSRNOG00000004865"; transcript_id "ENSRNOG00000004865_tx_144"; exon_id "14_87759654_87759859_-"; exonnum "50"; txlen "7774";
14	sraer114_es	exon	87759654	87759859	0.013855367289076	-	.	gene_id "ENSRNOG00000004865"; transcript_id "ENSRNOG00000004865_tx_145"; exon_id "14_87759654_87759859_-"; exonnum "49"; txlen "7625";
14	sraer114_es	exon	87759654	87759859	0.0135666647420845	-	.	gene_id "ENSRNOG00000004865"; transcript_id "ENSRNOG00000004865_tx_146"; exon_id "14_87759654_87759859_-"; exonnum "48"; txlen "7685";
14	sraer114_es	exon	87759654	87759859	0.0123096299641353	-	.	gene_id "ENSRNOG00000004865"; transcript_id "ENSRNOG00000004865_tx_148"; exon_id "14_87759654_87759859_-"; exonnum "46"; txlen "7160";
14	sraer114_es	exon	87759654	87759859	0.365379917696617	-	.	gene_id "ENSRNOG00000004865"; transcript_id "ENSRNOG00000004865_tx_15"; exon_id "14_87759654_87759859_-"; exonnum "48"; txlen "7695";
14	sraer114_es	exon	87759654	87759859	0.350889961088604	-	.	gene_id "ENSRNOG00000004865"; transcript_id "ENSRNOG00000004865_tx_16"; exon_id "14_87759654_87759859_-"; exonnum "49"; txlen "7747";
14	sraer114_es	exon	87759654	87759859	0.347747618373233	-	.	gene_id "ENSRNOG00000004865"; transcript_id "ENSRNOG00000004865_tx_17"; exon_id "14_87759654_87759859_-"; exonnum "50"; txlen "7970";
14	sraer114_es	exon	87759654	87759859	0.338580331124468	-	.	gene_id "ENSRNOG00000004865"; transcript_id "ENSRNOG00000004865_tx_18"; exon_id "14_87759654_87759859_-"; exonnum "48"; txlen "7590";
14	sraer114_es	exon	87759654	87759859	0.338580331124468	-	.	gene_id "ENSRNOG00000004865"; transcript_id "ENSRNOG00000004865_tx_19"; exon_id "14_87759654_87759859_-"; exonnum "50"; txlen "7978";
14	sraer114_es	exon	87759654	87759859	0.573648061012935	-	.	gene_id "ENSRNOG00000004865"; transcript_id "ENSRNOG00000004865_tx_2"; exon_id "14_87759654_87759859_-"; exonnum "52"; txlen "8212";
14	sraer114_es	exon	87759654	87759859	0.335226461930287	-	.	gene_id "ENSRNOG00000004865"; transcript_id "ENSRNOG00000004865_tx_20"; exon_id "14_87759654_87759859_-"; exonnum "49"; txlen "7862";
14	sraer114_es	exon	87759654	87759859	0.328844354547553	-	.	gene_id "ENSRNOG00000004865"; transcript_id "ENSRNOG00000004865_tx_21"; exon_id "14_87759654_87759859_-"; exonnum "47"; txlen "7546";
14	sraer114_es	exon	87759654	87759859	0.31723322069032	-	.	gene_id "ENSRNOG00000004865"; transcript_id "ENSRNOG00000004865_tx_22"; exon_id "14_87759654_87759859_-"; exonnum "49"; txlen "7926";
14	sraer114_es	exon	87759654	87759859	0.27233033939658	-	.	gene_id "ENSRNOG00000004865"; transcript_id "ENSRNOG00000004865_tx_23"; exon_id "14_87759654_87759859_-"; exonnum "51"; txlen "7731";
14	sraer114_es	exon	87759654	87759859	0.255690304063884	-	.	gene_id "ENSRNOG00000004865"; transcript_id "ENSRNOG00000004865_tx_24"; exon_id "14_87759654_87759859_-"; exonnum "48"; txlen "7777";
14	sraer114_es	exon	87759654	87759859	0.237436832107428	-	.	gene_id "ENSRNOG00000004865"; transcript_id "ENSRNOG00000004865_tx_25"; exon_id "14_87759654_87759859_-"; exonnum "48"; txlen "7603";
14	sraer114_es	exon	87759654	87759859	0.237436832107428	-	.	gene_id "ENSRNOG00000004865"; transcript_id "ENSRNOG00000004865_tx_26"; exon_id "14_87759654_87759859_-"; exonnum "47"; txlen "7454";
14	sraer114_es	exon	87759654	87759859	0.235601987898332	-	.	gene_id "ENSRNOG00000004865"; transcript_id "ENSRNOG00000004865_tx_27"; exon_id "14_87759654_87759859_-"; exonnum "52"; txlen "7962";
14	sraer114_es	exon	87759654	87759859	0.21544508761413	-	.	gene_id "ENSRNOG00000004865"; transcript_id "ENSRNOG00000004865_tx_28"; exon_id "14_87759654_87759859_-"; exonnum "50"; txlen "7574";
14	sraer114_es	exon	87759654	87759859	0.208816558493504	-	.	gene_id "ENSRNOG00000004865"; transcript_id "ENSRNOG00000004865_tx_29"; exon_id "14_87759654_87759859_-"; exonnum "49"; txlen "7834";
14	sraer114_es	exon	87759654	87759859	0.540308208227931	-	.	gene_id "ENSRNOG00000004865"; transcript_id "ENSRNOG00000004865_tx_3"; exon_id "14_87759654_87759859_-"; exonnum "50"; txlen "7824";
14	sraer114_es	exon	87759654	87759859	0.200176576787137	-	.	gene_id "ENSRNOG00000004865"; transcript_id "ENSRNOG00000004865_tx_30"; exon_id "14_87759654_87759859_-"; exonnum "47"; txlen "7559";
14	sraer114_es	exon	87759654	87759859	0.200146435269459	-	.	gene_id "ENSRNOG00000004865"; transcript_id "ENSRNOG00000004865_tx_31"; exon_id "14_87759654_87759859_-"; exonnum "51"; txlen "7805";
14	sraer114_es	exon	87759654	87759859	0.197356258527833	-	.	gene_id "ENSRNOG00000004865"; transcript_id "ENSRNOG00000004865_tx_32"; exon_id "14_87759654_87759859_-"; exonnum "48"; txlen "7790";
14	sraer114_es	exon	87759654	87759859	0.195671755786792	-	.	gene_id "ENSRNOG00000004865"; transcript_id "ENSRNOG00000004865_tx_33"; exon_id "14_87759654_87759859_-"; exonnum "46"; txlen "7410";
14	sraer114_es	exon	87759654	87759859	0.122294847366745	-	.	gene_id "ENSRNOG00000004865"; transcript_id "ENSRNOG00000004865_tx_34"; exon_id "14_87759654_87759859_-"; exonnum "46"; txlen "7502";
14	sraer114_es	exon	87759654	87759859	0.122294847366745	-	.	gene_id "ENSRNOG00000004865"; transcript_id "ENSRNOG00000004865_tx_35"; exon_id "14_87759654_87759859_-"; exonnum "47"; txlen "7546";
14	sraer114_es	exon	87759654	87759859	0.122294847366745	-	.	gene_id "ENSRNOG00000004865"; transcript_id "ENSRNOG00000004865_tx_36"; exon_id "14_87759654_87759859_-"; exonnum "47"; txlen "7638";
14	sraer114_es	exon	87759654	87759859	0.122294847366745	-	.	gene_id "ENSRNOG00000004865"; transcript_id "ENSRNOG00000004865_tx_37"; exon_id "14_87759654_87759859_-"; exonnum "47"; txlen "7733";
14	sraer114_es	exon	87759654	87759859	0.122294847366745	-	.	gene_id "ENSRNOG00000004865"; transcript_id "ENSRNOG00000004865_tx_38"; exon_id "14_87759654_87759859_-"; exonnum "48"; txlen "7723";
14	sraer114_es	exon	87759654	87759859	0.122294847366745	-	.	gene_id "ENSRNOG00000004865"; transcript_id "ENSRNOG00000004865_tx_39"; exon_id "14_87759654_87759859_-"; exonnum "48"; txlen "7682";
14	sraer114_es	exon	87759654	87759859	0.503865135080768	-	.	gene_id "ENSRNOG00000004865"; transcript_id "ENSRNOG00000004865_tx_4"; exon_id "14_87759654_87759859_-"; exonnum "51"; txlen "8055";
14	sraer114_es	exon	87759654	87759859	0.122294847366745	-	.	gene_id "ENSRNOG00000004865"; transcript_id "ENSRNOG00000004865_tx_40"; exon_id "14_87759654_87759859_-"; exonnum "48"; txlen "7777";
14	sraer114_es	exon	87759654	87759859	0.122294847366745	-	.	gene_id "ENSRNOG00000004865"; transcript_id "ENSRNOG00000004865_tx_41"; exon_id "14_87759654_87759859_-"; exonnum "48"; txlen "7869";
14	sraer114_es	exon	87759654	87759859	0.122294847366745	-	.	gene_id "ENSRNOG00000004865"; transcript_id "ENSRNOG00000004865_tx_42"; exon_id "14_87759654_87759859_-"; exonnum "49"; txlen "7767";
14	sraer114_es	exon	87759654	87759859	0.122294847366745	-	.	gene_id "ENSRNOG00000004865"; transcript_id "ENSRNOG00000004865_tx_43"; exon_id "14_87759654_87759859_-"; exonnum "49"; txlen "7954";
14	sraer114_es	exon	87759654	87759859	0.122294847366745	-	.	gene_id "ENSRNOG00000004865"; transcript_id "ENSRNOG00000004865_tx_44"; exon_id "14_87759654_87759859_-"; exonnum "49"; txlen "7839";
14	sraer114_es	exon	87759654	87759859	0.122294847366745	-	.	gene_id "ENSRNOG00000004865"; transcript_id "ENSRNOG00000004865_tx_45"; exon_id "14_87759654_87759859_-"; exonnum "50"; txlen "7924";
14	sraer114_es	exon	87759654	87759859	0.122294847366745	-	.	gene_id "ENSRNOG00000004865"; transcript_id "ENSRNOG00000004865_tx_46"; exon_id "14_87759654_87759859_-"; exonnum "46"; txlen "7489";
14	sraer114_es	exon	87759654	87759859	0.122294847366745	-	.	gene_id "ENSRNOG00000004865"; transcript_id "ENSRNOG00000004865_tx_47"; exon_id "14_87759654_87759859_-"; exonnum "50"; txlen "8070";
14	sraer114_es	exon	87759654	87759859	0.122294847366745	-	.	gene_id "ENSRNOG00000004865"; transcript_id "ENSRNOG00000004865_tx_48"; exon_id "14_87759654_87759859_-"; exonnum "47"; txlen "7574";
14	sraer114_es	exon	87759654	87759859	0.122294847366745	-	.	gene_id "ENSRNOG00000004865"; transcript_id "ENSRNOG00000004865_tx_49"; exon_id "14_87759654_87759859_-"; exonnum "51"; txlen "8155";
14	sraer114_es	exon	87759654	87759859	0.471095142392716	-	.	gene_id "ENSRNOG00000004865"; transcript_id "ENSRNOG00000004865_tx_5"; exon_id "14_87759654_87759859_-"; exonnum "49"; txlen "7780";
14	sraer114_es	exon	87759654	87759859	0.122294847366745	-	.	gene_id "ENSRNOG00000004865"; transcript_id "ENSRNOG00000004865_tx_50"; exon_id "14_87759654_87759859_-"; exonnum "48"; txlen "7618";
14	sraer114_es	exon	87759654	87759859	0.122294847366745	-	.	gene_id "ENSRNOG00000004865"; transcript_id "ENSRNOG00000004865_tx_51"; exon_id "14_87759654_87759859_-"; exonnum "48"; txlen "7690";
14	sraer114_es	exon	87759654	87759859	0.122294847366745	-	.	gene_id "ENSRNOG00000004865"; transcript_id "ENSRNOG00000004865_tx_52"; exon_id "14_87759654_87759859_-"; exonnum "49"; txlen "7775";
14	sraer114_es	exon	87759654	87759859	0.122294847366745	-	.	gene_id "ENSRNOG00000004865"; transcript_id "ENSRNOG00000004865_tx_53"; exon_id "14_87759654_87759859_-"; exonnum "49"; txlen "7921";
14	sraer114_es	exon	87759654	87759859	0.122294847366745	-	.	gene_id "ENSRNOG00000004865"; transcript_id "ENSRNOG00000004865_tx_54"; exon_id "14_87759654_87759859_-"; exonnum "50"; txlen "8006";
14	sraer114_es	exon	87759654	87759859	0.114290163509238	-	.	gene_id "ENSRNOG00000004865"; transcript_id "ENSRNOG00000004865_tx_55"; exon_id "14_87759654_87759859_-"; exonnum "50"; txlen "7646";
14	sraer114_es	exon	87759654	87759859	0.110014981584298	-	.	gene_id "ENSRNOG00000004865"; transcript_id "ENSRNOG00000004865_tx_56"; exon_id "14_87759654_87759859_-"; exonnum "49"; txlen "7425";
14	sraer114_es	exon	87759654	87759859	0.108999671565329	-	.	gene_id "ENSRNOG00000004865"; transcript_id "ENSRNOG00000004865_tx_57"; exon_id "14_87759654_87759859_-"; exonnum "49"; txlen "7489";
14	sraer114_es	exon	87759654	87759859	0.108953929289012	-	.	gene_id "ENSRNOG00000004865"; transcript_id "ENSRNOG00000004865_tx_58"; exon_id "14_87759654_87759859_-"; exonnum "50"; txlen "7656";
14	sraer114_es	exon	87759654	87759859	0.102313569965494	-	.	gene_id "ENSRNOG00000004865"; transcript_id "ENSRNOG00000004865_tx_59"; exon_id "14_87759654_87759859_-"; exonnum "50"; txlen "7582";
14	sraer114_es	exon	87759654	87759859	0.41852530957932	-	.	gene_id "ENSRNOG00000004865"; transcript_id "ENSRNOG00000004865_tx_6"; exon_id "14_87759654_87759859_-"; exonnum "50"; txlen "8011";
14	sraer114_es	exon	87759654	87759859	0.101963644440458	-	.	gene_id "ENSRNOG00000004865"; transcript_id "ENSRNOG00000004865_tx_60"; exon_id "14_87759654_87759859_-"; exonnum "51"; txlen "7877";
14	sraer114_es	exon	87759654	87759859	0.0916390438765492	-	.	gene_id "ENSRNOG00000004865"; transcript_id "ENSRNOG00000004865_tx_61"; exon_id "14_87759654_87759859_-"; exonnum "51"; txlen "7813";
14	sraer114_es	exon	87759654	87759859	0.0894392149862157	-	.	gene_id "ENSRNOG00000004865"; transcript_id "ENSRNOG00000004865_tx_62"; exon_id "14_87759654_87759859_-"; exonnum "48"; txlen "7603";
14	sraer114_es	exon	87759654	87759859	0.0894392149862157	-	.	gene_id "ENSRNOG00000004865"; transcript_id "ENSRNOG00000004865_tx_63"; exon_id "14_87759654_87759859_-"; exonnum "49"; txlen "7760";
14	sraer114_es	exon	87759654	87759859	0.0894392149862157	-	.	gene_id "ENSRNOG00000004865"; transcript_id "ENSRNOG00000004865_tx_64"; exon_id "14_87759654_87759859_-"; exonnum "50"; txlen "7991";
14	sraer114_es	exon	87759654	87759859	0.0838475218937196	-	.	gene_id "ENSRNOG00000004865"; transcript_id "ENSRNOG00000004865_tx_65"; exon_id "14_87759654_87759859_-"; exonnum "49"; txlen "7530";
14	sraer114_es	exon	87759654	87759859	0.0809059547911502	-	.	gene_id "ENSRNOG00000004865"; transcript_id "ENSRNOG00000004865_tx_66"; exon_id "14_87759654_87759859_-"; exonnum "49"; txlen "7821";
14	sraer114_es	exon	87759654	87759859	0.0764123022815639	-	.	gene_id "ENSRNOG00000004865"; transcript_id "ENSRNOG00000004865_tx_67"; exon_id "14_87759654_87759859_-"; exonnum "48"; txlen "7675";
14	sraer114_es	exon	87759654	87759859	0.0731729958047751	-	.	gene_id "ENSRNOG00000004865"; transcript_id "ENSRNOG00000004865_tx_68"; exon_id "14_87759654_87759859_-"; exonnum "50"; txlen "7761";
14	sraer114_es	exon	87759654	87759859	0.0709974693297007	-	.	gene_id "ENSRNOG00000004865"; transcript_id "ENSRNOG00000004865_tx_69"; exon_id "14_87759654_87759859_-"; exonnum "50"; txlen "7720";
14	sraer114_es	exon	87759654	87759859	0.415318831778572	-	.	gene_id "ENSRNOG00000004865"; transcript_id "ENSRNOG00000004865_tx_7"; exon_id "14_87759654_87759859_-"; exonnum "49"; txlen "7675";
14	sraer114_es	exon	87759654	87759859	0.0693478244508379	-	.	gene_id "ENSRNOG00000004865"; transcript_id "ENSRNOG00000004865_tx_70"; exon_id "14_87759654_87759859_-"; exonnum "48"; txlen "7340";
14	sraer114_es	exon	87759654	87759859	0.0676555743685568	-	.	gene_id "ENSRNOG00000004865"; transcript_id "ENSRNOG00000004865_tx_71"; exon_id "14_87759654_87759859_-"; exonnum "49"; txlen "7834";
14	sraer114_es	exon	87759654	87759859	0.0615664696803862	-	.	gene_id "ENSRNOG00000004865"; transcript_id "ENSRNOG00000004865_tx_72"; exon_id "14_87759654_87759859_-"; exonnum "48"; txlen "7445";
14	sraer114_es	exon	87759654	87759859	0.0614891293660295	-	.	gene_id "ENSRNOG00000004865"; transcript_id "ENSRNOG00000004865_tx_73"; exon_id "14_87759654_87759859_-"; exonnum "47"; txlen "7559";
14	sraer114_es	exon	87759654	87759859	0.059529614192743	-	.	gene_id "ENSRNOG00000004865"; transcript_id "ENSRNOG00000004865_tx_74"; exon_id "14_87759654_87759859_-"; exonnum "47"; txlen "7526";
14	sraer114_es	exon	87759654	87759859	0.059529614192743	-	.	gene_id "ENSRNOG00000004865"; transcript_id "ENSRNOG00000004865_tx_75"; exon_id "14_87759654_87759859_-"; exonnum "48"; txlen "7611";
14	sraer114_es	exon	87759654	87759859	0.0594279024759582	-	.	gene_id "ENSRNOG00000004865"; transcript_id "ENSRNOG00000004865_tx_76"; exon_id "14_87759654_87759859_-"; exonnum "49"; txlen "7497";
14	sraer114_es	exon	87759654	87759859	0.0558669450524072	-	.	gene_id "ENSRNOG00000004865"; transcript_id "ENSRNOG00000004865_tx_77"; exon_id "14_87759654_87759859_-"; exonnum "48"; txlen "7381";
14	sraer114_es	exon	87759654	87759859	0.054628661663905	-	.	gene_id "ENSRNOG00000004865"; transcript_id "ENSRNOG00000004865_tx_78"; exon_id "14_87759654_87759859_-"; exonnum "47"; txlen "7518";
14	sraer114_es	exon	87759654	87759859	0.054628661663905	-	.	gene_id "ENSRNOG00000004865"; transcript_id "ENSRNOG00000004865_tx_79"; exon_id "14_87759654_87759859_-"; exonnum "48"; txlen "7749";
14	sraer114_es	exon	87759654	87759859	0.414334594122296	-	.	gene_id "ENSRNOG00000004865"; transcript_id "ENSRNOG00000004865_tx_8"; exon_id "14_87759654_87759859_-"; exonnum "50"; txlen "7832";
14	sraer114_es	exon	87759654	87759859	0.054628661663905	-	.	gene_id "ENSRNOG00000004865"; transcript_id "ENSRNOG00000004865_tx_80"; exon_id "14_87759654_87759859_-"; exonnum "49"; txlen "7906";
14	sraer114_es	exon	87759654	87759859	0.0521098288255021	-	.	gene_id "ENSRNOG00000004865"; transcript_id "ENSRNOG00000004865_tx_81"; exon_id "14_87759654_87759859_-"; exonnum "48"; txlen "7353";
14	sraer114_es	exon	87759654	87759859	0.0515594410854345	-	.	gene_id "ENSRNOG00000004865"; transcript_id "ENSRNOG00000004865_tx_82"; exon_id "14_87759654_87759859_-"; exonnum "49"; txlen "7510";
14	sraer114_es	exon	87759654	87759859	0.0514076666872083	-	.	gene_id "ENSRNOG00000004865"; transcript_id "ENSRNOG00000004865_tx_83"; exon_id "14_87759654_87759859_-"; exonnum "49"; txlen "7584";
14	sraer114_es	exon	87759654	87759859	0.0501894038649165	-	.	gene_id "ENSRNOG00000004865"; transcript_id "ENSRNOG00000004865_tx_84"; exon_id "14_87759654_87759859_-"; exonnum "47"; txlen "7454";
14	sraer114_es	exon	87759654	87759859	0.0501894038649165	-	.	gene_id "ENSRNOG00000004865"; transcript_id "ENSRNOG00000004865_tx_85"; exon_id "14_87759654_87759859_-"; exonnum "49"; txlen "7842";
14	sraer114_es	exon	87759654	87759859	0.0490456990761971	-	.	gene_id "ENSRNOG00000004865"; transcript_id "ENSRNOG00000004865_tx_86"; exon_id "14_87759654_87759859_-"; exonnum "46"; txlen "7474";
14	sraer114_es	exon	87759654	87759859	0.0490456990761971	-	.	gene_id "ENSRNOG00000004865"; transcript_id "ENSRNOG00000004865_tx_87"; exon_id "14_87759654_87759859_-"; exonnum "47"; txlen "7705";
14	sraer114_es	exon	87759654	87759859	0.0490456990761971	-	.	gene_id "ENSRNOG00000004865"; transcript_id "ENSRNOG00000004865_tx_88"; exon_id "14_87759654_87759859_-"; exonnum "48"; txlen "7790";
14	sraer114_es	exon	87759654	87759859	0.0461964544259792	-	.	gene_id "ENSRNOG00000004865"; transcript_id "ENSRNOG00000004865_tx_89"; exon_id "14_87759654_87759859_-"; exonnum "47"; txlen "7296";
14	sraer114_es	exon	87759654	87759859	0.406950500491509	-	.	gene_id "ENSRNOG00000004865"; transcript_id "ENSRNOG00000004865_tx_9"; exon_id "14_87759654_87759859_-"; exonnum "51"; txlen "8063";
14	sraer114_es	exon	87759654	87759859	0.0455384077006618	-	.	gene_id "ENSRNOG00000004865"; transcript_id "ENSRNOG00000004865_tx_90"; exon_id "14_87759654_87759859_-"; exonnum "50"; txlen "7728";
14	sraer114_es	exon	87759654	87759859	0.042219230757608	-	.	gene_id "ENSRNOG00000004865"; transcript_id "ENSRNOG00000004865_tx_91"; exon_id "14_87759654_87759859_-"; exonnum "48"; txlen "7353";
14	sraer114_es	exon	87759654	87759859	0.042219230757608	-	.	gene_id "ENSRNOG00000004865"; transcript_id "ENSRNOG00000004865_tx_92"; exon_id "14_87759654_87759859_-"; exonnum "50"; txlen "7741";
14	sraer114_es	exon	87759654	87759859	0.0385325283807826	-	.	gene_id "ENSRNOG00000004865"; transcript_id "ENSRNOG00000004865_tx_93"; exon_id "14_87759654_87759859_-"; exonnum "48"; txlen "7425";
14	sraer114_es	exon	87759654	87759859	0.0378797739007812	-	.	gene_id "ENSRNOG00000004865"; transcript_id "ENSRNOG00000004865_tx_94"; exon_id "14_87759654_87759859_-"; exonnum "45"; txlen "7325";
14	sraer114_es	exon	87759654	87759859	0.0378797739007812	-	.	gene_id "ENSRNOG00000004865"; transcript_id "ENSRNOG00000004865_tx_95"; exon_id "14_87759654_87759859_-"; exonnum "46"; txlen "7410";
14	sraer114_es	exon	87759654	87759859	0.0378797739007812	-	.	gene_id "ENSRNOG00000004865"; transcript_id "ENSRNOG00000004865_tx_96"; exon_id "14_87759654_87759859_-"; exonnum "46"; txlen "7369";
14	sraer114_es	exon	87759654	87759859	0.0378797739007812	-	.	gene_id "ENSRNOG00000004865"; transcript_id "ENSRNOG00000004865_tx_97"; exon_id "14_87759654_87759859_-"; exonnum "47"; txlen "7641";
14	sraer114_es	exon	87759654	87759859	0.0378797739007812	-	.	gene_id "ENSRNOG00000004865"; transcript_id "ENSRNOG00000004865_tx_98"; exon_id "14_87759654_87759859_-"; exonnum "47"; txlen "7600";
14	sraer114_es	exon	87759654	87759859	0.0378797739007812	-	.	gene_id "ENSRNOG00000004865"; transcript_id "ENSRNOG00000004865_tx_99"; exon_id "14_87759654_87759859_-"; exonnum "48"; txlen "7685";
14	ensembl	three_prime_utr	87760208	87760241	0	-	.	gene_id "ENSRNOG00000004865"; gene_version "9"; transcript_id "ENSRNOT00000006498"; transcript_version "9"; gene_name "Pkd1l1"; gene_source "ensembl"; gene_biotype "protein_coding"; transcript_name "Pkd1l1-201"; transcript_source "ensembl"; transcript_biotype "protein_coding"; tag "Ensembl_canonical";
14	ensembl	exon	87760208	87760274	0	-	.	gene_id "ENSRNOG00000004865"; gene_version "9"; transcript_id "ENSRNOT00000006498"; transcript_version "9"; exon_number "43"; gene_name "Pkd1l1"; gene_source "ensembl"; gene_biotype "protein_coding"; transcript_name "Pkd1l1-201"; transcript_source "ensembl"; transcript_biotype "protein_coding"; exon_id "ENSRNOE00000620979"; exon_version "1"; tag "Ensembl_canonical";
14	ENSEMBL114_rn	exon	87760208	87760274	0.579986060878246	-	.	gene_id "ENSRNOG00000004865"; transcript_id "ENSRNOG00000004865_tx_1"; exon_id "14_87760208_87760274_-"; exonnum "50"; txlen "7981";
14	ENSEMBL114_rn	exon	87760208	87760274	0.398339096650523	-	.	gene_id "ENSRNOG00000004865"; transcript_id "ENSRNOG00000004865_tx_10"; exon_id "14_87760208_87760274_-"; exonnum "49"; txlen "7906";
14	ENSEMBL114_rn	exon	87760208	87760274	0.0378797739007812	-	.	gene_id "ENSRNOG00000004865"; transcript_id "ENSRNOG00000004865_tx_100"; exon_id "14_87760208_87760274_-"; exonnum "47"; txlen "7757";
14	ENSEMBL114_rn	exon	87760208	87760274	0.0355744732698966	-	.	gene_id "ENSRNOG00000004865"; transcript_id "ENSRNOG00000004865_tx_101"; exon_id "14_87760208_87760274_-"; exonnum "48"; txlen "7695";
14	ENSEMBL114_rn	exon	87760208	87760274	0.0355744732698966	-	.	gene_id "ENSRNOG00000004865"; transcript_id "ENSRNOG00000004865_tx_102"; exon_id "14_87760208_87760274_-"; exonnum "46"; txlen "7315";
14	ENSEMBL114_rn	exon	87760208	87760274	0.0355744732698966	-	.	gene_id "ENSRNOG00000004865"; transcript_id "ENSRNOG00000004865_tx_103"; exon_id "14_87760208_87760274_-"; exonnum "49"; txlen "7780";
14	ENSEMBL114_rn	exon	87760208	87760274	0.0355744732698966	-	.	gene_id "ENSRNOG00000004865"; transcript_id "ENSRNOG00000004865_tx_104"; exon_id "14_87760208_87760274_-"; exonnum "47"; txlen "7546";
14	ENSEMBL114_rn	exon	87760208	87760274	0.0355744732698966	-	.	gene_id "ENSRNOG00000004865"; transcript_id "ENSRNOG00000004865_tx_105"; exon_id "14_87760208_87760274_-"; exonnum "48"; txlen "7631";
14	ENSEMBL114_rn	exon	87760208	87760274	0.0353132429146527	-	.	gene_id "ENSRNOG00000004865"; transcript_id "ENSRNOG00000004865_tx_106"; exon_id "14_87760208_87760274_-"; exonnum "48"; txlen "7571";
14	ENSEMBL114_rn	exon	87760208	87760274	0.0329495657930747	-	.	gene_id "ENSRNOG00000004865"; transcript_id "ENSRNOG00000004865_tx_107"; exon_id "14_87760208_87760274_-"; exonnum "46"; txlen "7309";
14	ENSEMBL114_rn	exon	87760208	87760274	0.0326099338307386	-	.	gene_id "ENSRNOG00000004865"; transcript_id "ENSRNOG00000004865_tx_109"; exon_id "14_87760208_87760274_-"; exonnum "44"; txlen "7127";
14	ENSEMBL114_rn	exon	87760208	87760274	0.385749820608861	-	.	gene_id "ENSRNOG00000004865"; transcript_id "ENSRNOG00000004865_tx_11"; exon_id "14_87760208_87760274_-"; exonnum "48"; txlen "7739";
14	ENSEMBL114_rn	exon	87760208	87760274	0.0326099338307386	-	.	gene_id "ENSRNOG00000004865"; transcript_id "ENSRNOG00000004865_tx_110"; exon_id "14_87760208_87760274_-"; exonnum "45"; txlen "7358";
14	ENSEMBL114_rn	exon	87760208	87760274	0.031471747973011	-	.	gene_id "ENSRNOG00000004865"; transcript_id "ENSRNOG00000004865_tx_111"; exon_id "14_87760208_87760274_-"; exonnum "46"; txlen "7204";
14	ENSEMBL114_rn	exon	87760208	87760274	0.0297758004677756	-	.	gene_id "ENSRNOG00000004865"; transcript_id "ENSRNOG00000004865_tx_112"; exon_id "14_87760208_87760274_-"; exonnum "48"; txlen "7584";
14	ENSEMBL114_rn	exon	87760208	87760274	0.0291923180529561	-	.	gene_id "ENSRNOG00000004865"; transcript_id "ENSRNOG00000004865_tx_113"; exon_id "14_87760208_87760274_-"; exonnum "46"; txlen "7268";
14	ENSEMBL114_rn	exon	87760208	87760274	0.0286202736139236	-	.	gene_id "ENSRNOG00000004865"; transcript_id "ENSRNOG00000004865_tx_114"; exon_id "14_87760208_87760274_-"; exonnum "45"; txlen "7382";
14	ENSEMBL114_rn	exon	87760208	87760274	0.0286202736139236	-	.	gene_id "ENSRNOG00000004865"; transcript_id "ENSRNOG00000004865_tx_115"; exon_id "14_87760208_87760274_-"; exonnum "44"; txlen "7233";
14	ENSEMBL114_rn	exon	87760208	87760274	0.0266317840248818	-	.	gene_id "ENSRNOG00000004865"; transcript_id "ENSRNOG00000004865_tx_116"; exon_id "14_87760208_87760274_-"; exonnum "48"; txlen "7676";
14	ENSEMBL114_rn	exon	87760208	87760274	0.0211228319557975	-	.	gene_id "ENSRNOG00000004865"; transcript_id "ENSRNOG00000004865_tx_117"; exon_id "14_87760208_87760274_-"; exonnum "48"; txlen "7612";
14	ENSEMBL114_rn	exon	87760208	87760274	0.0177441377236346	-	.	gene_id "ENSRNOG00000004865"; transcript_id "ENSRNOG00000004865_tx_118"; exon_id "14_87760208_87760274_-"; exonnum "48"; txlen "7352";
14	ENSEMBL114_rn	exon	87760208	87760274	0.0177441377236346	-	.	gene_id "ENSRNOG00000004865"; transcript_id "ENSRNOG00000004865_tx_119"; exon_id "14_87760208_87760274_-"; exonnum "49"; txlen "7509";
14	ENSEMBL114_rn	exon	87760208	87760274	0.3841699557977	-	.	gene_id "ENSRNOG00000004865"; transcript_id "ENSRNOG00000004865_tx_12"; exon_id "14_87760208_87760274_-"; exonnum "49"; txlen "7896";
14	ENSEMBL114_rn	exon	87760208	87760274	0.0175800834756458	-	.	gene_id "ENSRNOG00000004865"; transcript_id "ENSRNOG00000004865_tx_120"; exon_id "14_87760208_87760274_-"; exonnum "46"; txlen "7309";
14	ENSEMBL114_rn	exon	87760208	87760274	0.0175800834756458	-	.	gene_id "ENSRNOG00000004865"; transcript_id "ENSRNOG00000004865_tx_121"; exon_id "14_87760208_87760274_-"; exonnum "47"; txlen "7540";
14	ENSEMBL114_rn	exon	87760208	87760274	0.0167488877631238	-	.	gene_id "ENSRNOG00000004865"; transcript_id "ENSRNOG00000004865_tx_122"; exon_id "14_87760208_87760274_-"; exonnum "47"; txlen "7499";
14	ENSEMBL114_rn	exon	87760208	87760274	0.0167488877631238	-	.	gene_id "ENSRNOG00000004865"; transcript_id "ENSRNOG00000004865_tx_123"; exon_id "14_87760208_87760274_-"; exonnum "48"; txlen "7656";
14	ENSEMBL114_rn	exon	87760208	87760274	0.016322980878508	-	.	gene_id "ENSRNOG00000004865"; transcript_id "ENSRNOG00000004865_tx_124"; exon_id "14_87760208_87760274_-"; exonnum "45"; txlen "7160";
14	ENSEMBL114_rn	exon	87760208	87760274	0.0162476319231564	-	.	gene_id "ENSRNOG00000004865"; transcript_id "ENSRNOG00000004865_tx_125"; exon_id "14_87760208_87760274_-"; exonnum "47"; txlen "7435";
14	ENSEMBL114_rn	exon	87760208	87760274	0.0154349390580639	-	.	gene_id "ENSRNOG00000004865"; transcript_id "ENSRNOG00000004865_tx_126"; exon_id "14_87760208_87760274_-"; exonnum "46"; txlen "7184";
14	ENSEMBL114_rn	exon	87760208	87760274	0.0154349390580639	-	.	gene_id "ENSRNOG00000004865"; transcript_id "ENSRNOG00000004865_tx_127"; exon_id "14_87760208_87760274_-"; exonnum "47"; txlen "7415";
14	ENSEMBL114_rn	exon	87760208	87760274	0.0154349390580639	-	.	gene_id "ENSRNOG00000004865"; transcript_id "ENSRNOG00000004865_tx_128"; exon_id "14_87760208_87760274_-"; exonnum "47"; txlen "7320";
14	ENSEMBL114_rn	exon	87760208	87760274	0.0154349390580639	-	.	gene_id "ENSRNOG00000004865"; transcript_id "ENSRNOG00000004865_tx_129"; exon_id "14_87760208_87760274_-"; exonnum "48"; txlen "7405";
14	ENSEMBL114_rn	exon	87760208	87760274	0.383358973760848	-	.	gene_id "ENSRNOG00000004865"; transcript_id "ENSRNOG00000004865_tx_13"; exon_id "14_87760208_87760274_-"; exonnum "47"; txlen "7631";
14	ENSEMBL114_rn	exon	87760208	87760274	0.0154349390580639	-	.	gene_id "ENSRNOG00000004865"; transcript_id "ENSRNOG00000004865_tx_130"; exon_id "14_87760208_87760274_-"; exonnum "48"; txlen "7477";
14	ENSEMBL114_rn	exon	87760208	87760274	0.0154349390580639	-	.	gene_id "ENSRNOG00000004865"; transcript_id "ENSRNOG00000004865_tx_131"; exon_id "14_87760208_87760274_-"; exonnum "48"; txlen "7551";
14	ENSEMBL114_rn	exon	87760208	87760274	0.0154349390580639	-	.	gene_id "ENSRNOG00000004865"; transcript_id "ENSRNOG00000004865_tx_132"; exon_id "14_87760208_87760274_-"; exonnum "49"; txlen "7562";
14	ENSEMBL114_rn	exon	87760208	87760274	0.0154349390580639	-	.	gene_id "ENSRNOG00000004865"; transcript_id "ENSRNOG00000004865_tx_133"; exon_id "14_87760208_87760274_-"; exonnum "49"; txlen "7636";
14	ENSEMBL114_rn	exon	87760208	87760274	0.0154349390580639	-	.	gene_id "ENSRNOG00000004865"; transcript_id "ENSRNOG00000004865_tx_134"; exon_id "14_87760208_87760274_-"; exonnum "45"; txlen "7035";
14	ENSEMBL114_rn	exon	87760208	87760274	0.0154349390580639	-	.	gene_id "ENSRNOG00000004865"; transcript_id "ENSRNOG00000004865_tx_135"; exon_id "14_87760208_87760274_-"; exonnum "49"; txlen "7708";
14	ENSEMBL114_rn	exon	87760208	87760274	0.0154349390580639	-	.	gene_id "ENSRNOG00000004865"; transcript_id "ENSRNOG00000004865_tx_136"; exon_id "14_87760208_87760274_-"; exonnum "50"; txlen "7793";
14	ENSEMBL114_rn	exon	87760208	87760274	0.0154349390580639	-	.	gene_id "ENSRNOG00000004865"; transcript_id "ENSRNOG00000004865_tx_137"; exon_id "14_87760208_87760274_-"; exonnum "46"; txlen "7171";
14	ENSEMBL114_rn	exon	87760208	87760274	0.0154349390580639	-	.	gene_id "ENSRNOG00000004865"; transcript_id "ENSRNOG00000004865_tx_138"; exon_id "14_87760208_87760274_-"; exonnum "47"; txlen "7256";
14	ENSEMBL114_rn	exon	87760208	87760274	0.0154349390580639	-	.	gene_id "ENSRNOG00000004865"; transcript_id "ENSRNOG00000004865_tx_139"; exon_id "14_87760208_87760274_-"; exonnum "47"; txlen "7328";
14	ENSEMBL114_rn	exon	87760208	87760274	0.382517962817864	-	.	gene_id "ENSRNOG00000004865"; transcript_id "ENSRNOG00000004865_tx_14"; exon_id "14_87760208_87760274_-"; exonnum "50"; txlen "8127";
14	ENSEMBL114_rn	exon	87760208	87760274	0.0154349390580639	-	.	gene_id "ENSRNOG00000004865"; transcript_id "ENSRNOG00000004865_tx_140"; exon_id "14_87760208_87760274_-"; exonnum "48"; txlen "7413";
14	ENSEMBL114_rn	exon	87760208	87760274	0.0154349390580639	-	.	gene_id "ENSRNOG00000004865"; transcript_id "ENSRNOG00000004865_tx_141"; exon_id "14_87760208_87760274_-"; exonnum "48"; txlen "7487";
14	ENSEMBL114_rn	exon	87760208	87760274	0.0154349390580639	-	.	gene_id "ENSRNOG00000004865"; transcript_id "ENSRNOG00000004865_tx_142"; exon_id "14_87760208_87760274_-"; exonnum "48"; txlen "7559";
14	ENSEMBL114_rn	exon	87760208	87760274	0.0154349390580639	-	.	gene_id "ENSRNOG00000004865"; transcript_id "ENSRNOG00000004865_tx_143"; exon_id "14_87760208_87760274_-"; exonnum "49"; txlen "7644";
14	ENSEMBL114_rn	exon	87760208	87760274	0.013855367289076	-	.	gene_id "ENSRNOG00000004865"; transcript_id "ENSRNOG00000004865_tx_144"; exon_id "14_87760208_87760274_-"; exonnum "49"; txlen "7774";
14	ENSEMBL114_rn	exon	87760208	87760274	0.013855367289076	-	.	gene_id "ENSRNOG00000004865"; transcript_id "ENSRNOG00000004865_tx_145"; exon_id "14_87760208_87760274_-"; exonnum "48"; txlen "7625";
14	ENSEMBL114_rn	exon	87760208	87760274	0.0135666647420845	-	.	gene_id "ENSRNOG00000004865"; transcript_id "ENSRNOG00000004865_tx_146"; exon_id "14_87760208_87760274_-"; exonnum "47"; txlen "7685";
14	ENSEMBL114_rn	exon	87760208	87760274	0.0123096299641353	-	.	gene_id "ENSRNOG00000004865"; transcript_id "ENSRNOG00000004865_tx_148"; exon_id "14_87760208_87760274_-"; exonnum "45"; txlen "7160";
14	ENSEMBL114_rn	exon	87760208	87760274	0.365379917696617	-	.	gene_id "ENSRNOG00000004865"; transcript_id "ENSRNOG00000004865_tx_15"; exon_id "14_87760208_87760274_-"; exonnum "47"; txlen "7695";
14	ENSEMBL114_rn	exon	87760208	87760274	0.350889961088604	-	.	gene_id "ENSRNOG00000004865"; transcript_id "ENSRNOG00000004865_tx_16"; exon_id "14_87760208_87760274_-"; exonnum "48"; txlen "7747";
14	ENSEMBL114_rn	exon	87760208	87760274	0.347747618373233	-	.	gene_id "ENSRNOG00000004865"; transcript_id "ENSRNOG00000004865_tx_17"; exon_id "14_87760208_87760274_-"; exonnum "49"; txlen "7970";
14	ENSEMBL114_rn	exon	87760208	87760274	0.338580331124468	-	.	gene_id "ENSRNOG00000004865"; transcript_id "ENSRNOG00000004865_tx_18"; exon_id "14_87760208_87760274_-"; exonnum "47"; txlen "7590";
14	ENSEMBL114_rn	exon	87760208	87760274	0.338580331124468	-	.	gene_id "ENSRNOG00000004865"; transcript_id "ENSRNOG00000004865_tx_19"; exon_id "14_87760208_87760274_-"; exonnum "49"; txlen "7978";
14	ENSEMBL114_rn	exon	87760208	87760274	0.573648061012935	-	.	gene_id "ENSRNOG00000004865"; transcript_id "ENSRNOG00000004865_tx_2"; exon_id "14_87760208_87760274_-"; exonnum "51"; txlen "8212";
14	ENSEMBL114_rn	exon	87760208	87760274	0.335226461930287	-	.	gene_id "ENSRNOG00000004865"; transcript_id "ENSRNOG00000004865_tx_20"; exon_id "14_87760208_87760274_-"; exonnum "48"; txlen "7862";
14	ENSEMBL114_rn	exon	87760208	87760274	0.328844354547553	-	.	gene_id "ENSRNOG00000004865"; transcript_id "ENSRNOG00000004865_tx_21"; exon_id "14_87760208_87760274_-"; exonnum "46"; txlen "7546";
14	ENSEMBL114_rn	exon	87760208	87760274	0.31723322069032	-	.	gene_id "ENSRNOG00000004865"; transcript_id "ENSRNOG00000004865_tx_22"; exon_id "14_87760208_87760274_-"; exonnum "48"; txlen "7926";
14	ENSEMBL114_rn	exon	87760208	87760274	0.27233033939658	-	.	gene_id "ENSRNOG00000004865"; transcript_id "ENSRNOG00000004865_tx_23"; exon_id "14_87760208_87760274_-"; exonnum "50"; txlen "7731";
14	ENSEMBL114_rn	exon	87760208	87760274	0.255690304063884	-	.	gene_id "ENSRNOG00000004865"; transcript_id "ENSRNOG00000004865_tx_24"; exon_id "14_87760208_87760274_-"; exonnum "47"; txlen "7777";
14	ENSEMBL114_rn	exon	87760208	87760274	0.237436832107428	-	.	gene_id "ENSRNOG00000004865"; transcript_id "ENSRNOG00000004865_tx_25"; exon_id "14_87760208_87760274_-"; exonnum "47"; txlen "7603";
14	ENSEMBL114_rn	exon	87760208	87760274	0.237436832107428	-	.	gene_id "ENSRNOG00000004865"; transcript_id "ENSRNOG00000004865_tx_26"; exon_id "14_87760208_87760274_-"; exonnum "46"; txlen "7454";
14	ENSEMBL114_rn	exon	87760208	87760274	0.235601987898332	-	.	gene_id "ENSRNOG00000004865"; transcript_id "ENSRNOG00000004865_tx_27"; exon_id "14_87760208_87760274_-"; exonnum "51"; txlen "7962";
14	ENSEMBL114_rn	exon	87760208	87760274	0.21544508761413	-	.	gene_id "ENSRNOG00000004865"; transcript_id "ENSRNOG00000004865_tx_28"; exon_id "14_87760208_87760274_-"; exonnum "49"; txlen "7574";
14	ENSEMBL114_rn	exon	87760208	87760274	0.208816558493504	-	.	gene_id "ENSRNOG00000004865"; transcript_id "ENSRNOG00000004865_tx_29"; exon_id "14_87760208_87760274_-"; exonnum "48"; txlen "7834";
14	ENSEMBL114_rn	exon	87760208	87760274	0.540308208227931	-	.	gene_id "ENSRNOG00000004865"; transcript_id "ENSRNOG00000004865_tx_3"; exon_id "14_87760208_87760274_-"; exonnum "49"; txlen "7824";
14	ENSEMBL114_rn	exon	87760208	87760274	0.200176576787137	-	.	gene_id "ENSRNOG00000004865"; transcript_id "ENSRNOG00000004865_tx_30"; exon_id "14_87760208_87760274_-"; exonnum "46"; txlen "7559";
14	ENSEMBL114_rn	exon	87760208	87760274	0.200146435269459	-	.	gene_id "ENSRNOG00000004865"; transcript_id "ENSRNOG00000004865_tx_31"; exon_id "14_87760208_87760274_-"; exonnum "50"; txlen "7805";
14	ENSEMBL114_rn	exon	87760208	87760274	0.197356258527833	-	.	gene_id "ENSRNOG00000004865"; transcript_id "ENSRNOG00000004865_tx_32"; exon_id "14_87760208_87760274_-"; exonnum "47"; txlen "7790";
14	ENSEMBL114_rn	exon	87760208	87760274	0.195671755786792	-	.	gene_id "ENSRNOG00000004865"; transcript_id "ENSRNOG00000004865_tx_33"; exon_id "14_87760208_87760274_-"; exonnum "45"; txlen "7410";
14	ENSEMBL114_rn	exon	87760208	87760274	0.122294847366745	-	.	gene_id "ENSRNOG00000004865"; transcript_id "ENSRNOG00000004865_tx_34"; exon_id "14_87760208_87760274_-"; exonnum "45"; txlen "7502";
14	ENSEMBL114_rn	exon	87760208	87760274	0.122294847366745	-	.	gene_id "ENSRNOG00000004865"; transcript_id "ENSRNOG00000004865_tx_35"; exon_id "14_87760208_87760274_-"; exonnum "46"; txlen "7546";
14	ENSEMBL114_rn	exon	87760208	87760274	0.122294847366745	-	.	gene_id "ENSRNOG00000004865"; transcript_id "ENSRNOG00000004865_tx_36"; exon_id "14_87760208_87760274_-"; exonnum "46"; txlen "7638";
14	ENSEMBL114_rn	exon	87760208	87760274	0.122294847366745	-	.	gene_id "ENSRNOG00000004865"; transcript_id "ENSRNOG00000004865_tx_37"; exon_id "14_87760208_87760274_-"; exonnum "46"; txlen "7733";
14	ENSEMBL114_rn	exon	87760208	87760274	0.122294847366745	-	.	gene_id "ENSRNOG00000004865"; transcript_id "ENSRNOG00000004865_tx_38"; exon_id "14_87760208_87760274_-"; exonnum "47"; txlen "7723";
14	ENSEMBL114_rn	exon	87760208	87760274	0.122294847366745	-	.	gene_id "ENSRNOG00000004865"; transcript_id "ENSRNOG00000004865_tx_39"; exon_id "14_87760208_87760274_-"; exonnum "47"; txlen "7682";
14	ENSEMBL114_rn	exon	87760208	87760274	0.503865135080768	-	.	gene_id "ENSRNOG00000004865"; transcript_id "ENSRNOG00000004865_tx_4"; exon_id "14_87760208_87760274_-"; exonnum "50"; txlen "8055";
14	ENSEMBL114_rn	exon	87760208	87760274	0.122294847366745	-	.	gene_id "ENSRNOG00000004865"; transcript_id "ENSRNOG00000004865_tx_40"; exon_id "14_87760208_87760274_-"; exonnum "47"; txlen "7777";
14	ENSEMBL114_rn	exon	87760208	87760274	0.122294847366745	-	.	gene_id "ENSRNOG00000004865"; transcript_id "ENSRNOG00000004865_tx_41"; exon_id "14_87760208_87760274_-"; exonnum "47"; txlen "7869";
14	ENSEMBL114_rn	exon	87760208	87760274	0.122294847366745	-	.	gene_id "ENSRNOG00000004865"; transcript_id "ENSRNOG00000004865_tx_42"; exon_id "14_87760208_87760274_-"; exonnum "48"; txlen "7767";
14	ENSEMBL114_rn	exon	87760208	87760274	0.122294847366745	-	.	gene_id "ENSRNOG00000004865"; transcript_id "ENSRNOG00000004865_tx_43"; exon_id "14_87760208_87760274_-"; exonnum "48"; txlen "7954";
14	ENSEMBL114_rn	exon	87760208	87760274	0.122294847366745	-	.	gene_id "ENSRNOG00000004865"; transcript_id "ENSRNOG00000004865_tx_44"; exon_id "14_87760208_87760274_-"; exonnum "48"; txlen "7839";
14	ENSEMBL114_rn	exon	87760208	87760274	0.122294847366745	-	.	gene_id "ENSRNOG00000004865"; transcript_id "ENSRNOG00000004865_tx_45"; exon_id "14_87760208_87760274_-"; exonnum "49"; txlen "7924";
14	ENSEMBL114_rn	exon	87760208	87760274	0.122294847366745	-	.	gene_id "ENSRNOG00000004865"; transcript_id "ENSRNOG00000004865_tx_46"; exon_id "14_87760208_87760274_-"; exonnum "45"; txlen "7489";
14	ENSEMBL114_rn	exon	87760208	87760274	0.122294847366745	-	.	gene_id "ENSRNOG00000004865"; transcript_id "ENSRNOG00000004865_tx_47"; exon_id "14_87760208_87760274_-"; exonnum "49"; txlen "8070";
14	ENSEMBL114_rn	exon	87760208	87760274	0.122294847366745	-	.	gene_id "ENSRNOG00000004865"; transcript_id "ENSRNOG00000004865_tx_48"; exon_id "14_87760208_87760274_-"; exonnum "46"; txlen "7574";
14	ENSEMBL114_rn	exon	87760208	87760274	0.122294847366745	-	.	gene_id "ENSRNOG00000004865"; transcript_id "ENSRNOG00000004865_tx_49"; exon_id "14_87760208_87760274_-"; exonnum "50"; txlen "8155";
14	ENSEMBL114_rn	exon	87760208	87760274	0.471095142392716	-	.	gene_id "ENSRNOG00000004865"; transcript_id "ENSRNOG00000004865_tx_5"; exon_id "14_87760208_87760274_-"; exonnum "48"; txlen "7780";
14	ENSEMBL114_rn	exon	87760208	87760274	0.122294847366745	-	.	gene_id "ENSRNOG00000004865"; transcript_id "ENSRNOG00000004865_tx_50"; exon_id "14_87760208_87760274_-"; exonnum "47"; txlen "7618";
14	ENSEMBL114_rn	exon	87760208	87760274	0.122294847366745	-	.	gene_id "ENSRNOG00000004865"; transcript_id "ENSRNOG00000004865_tx_51"; exon_id "14_87760208_87760274_-"; exonnum "47"; txlen "7690";
14	ENSEMBL114_rn	exon	87760208	87760274	0.122294847366745	-	.	gene_id "ENSRNOG00000004865"; transcript_id "ENSRNOG00000004865_tx_52"; exon_id "14_87760208_87760274_-"; exonnum "48"; txlen "7775";
14	ENSEMBL114_rn	exon	87760208	87760274	0.122294847366745	-	.	gene_id "ENSRNOG00000004865"; transcript_id "ENSRNOG00000004865_tx_53"; exon_id "14_87760208_87760274_-"; exonnum "48"; txlen "7921";
14	ENSEMBL114_rn	exon	87760208	87760274	0.122294847366745	-	.	gene_id "ENSRNOG00000004865"; transcript_id "ENSRNOG00000004865_tx_54"; exon_id "14_87760208_87760274_-"; exonnum "49"; txlen "8006";
14	ENSEMBL114_rn	exon	87760208	87760274	0.114290163509238	-	.	gene_id "ENSRNOG00000004865"; transcript_id "ENSRNOG00000004865_tx_55"; exon_id "14_87760208_87760274_-"; exonnum "49"; txlen "7646";
14	ENSEMBL114_rn	exon	87760208	87760274	0.110014981584298	-	.	gene_id "ENSRNOG00000004865"; transcript_id "ENSRNOG00000004865_tx_56"; exon_id "14_87760208_87760274_-"; exonnum "48"; txlen "7425";
14	ENSEMBL114_rn	exon	87760208	87760274	0.108999671565329	-	.	gene_id "ENSRNOG00000004865"; transcript_id "ENSRNOG00000004865_tx_57"; exon_id "14_87760208_87760274_-"; exonnum "48"; txlen "7489";
14	ENSEMBL114_rn	exon	87760208	87760274	0.108953929289012	-	.	gene_id "ENSRNOG00000004865"; transcript_id "ENSRNOG00000004865_tx_58"; exon_id "14_87760208_87760274_-"; exonnum "49"; txlen "7656";
14	ENSEMBL114_rn	exon	87760208	87760274	0.102313569965494	-	.	gene_id "ENSRNOG00000004865"; transcript_id "ENSRNOG00000004865_tx_59"; exon_id "14_87760208_87760274_-"; exonnum "49"; txlen "7582";
14	ENSEMBL114_rn	exon	87760208	87760274	0.41852530957932	-	.	gene_id "ENSRNOG00000004865"; transcript_id "ENSRNOG00000004865_tx_6"; exon_id "14_87760208_87760274_-"; exonnum "49"; txlen "8011";
14	ENSEMBL114_rn	exon	87760208	87760274	0.101963644440458	-	.	gene_id "ENSRNOG00000004865"; transcript_id "ENSRNOG00000004865_tx_60"; exon_id "14_87760208_87760274_-"; exonnum "50"; txlen "7877";
14	ENSEMBL114_rn	exon	87760208	87760274	0.0916390438765492	-	.	gene_id "ENSRNOG00000004865"; transcript_id "ENSRNOG00000004865_tx_61"; exon_id "14_87760208_87760274_-"; exonnum "50"; txlen "7813";
14	ENSEMBL114_rn	exon	87760208	87760274	0.0894392149862157	-	.	gene_id "ENSRNOG00000004865"; transcript_id "ENSRNOG00000004865_tx_62"; exon_id "14_87760208_87760274_-"; exonnum "47"; txlen "7603";
14	ENSEMBL114_rn	exon	87760208	87760274	0.0894392149862157	-	.	gene_id "ENSRNOG00000004865"; transcript_id "ENSRNOG00000004865_tx_63"; exon_id "14_87760208_87760274_-"; exonnum "48"; txlen "7760";
14	ENSEMBL114_rn	exon	87760208	87760274	0.0894392149862157	-	.	gene_id "ENSRNOG00000004865"; transcript_id "ENSRNOG00000004865_tx_64"; exon_id "14_87760208_87760274_-"; exonnum "49"; txlen "7991";
14	ENSEMBL114_rn	exon	87760208	87760274	0.0838475218937196	-	.	gene_id "ENSRNOG00000004865"; transcript_id "ENSRNOG00000004865_tx_65"; exon_id "14_87760208_87760274_-"; exonnum "48"; txlen "7530";
14	ENSEMBL114_rn	exon	87760208	87760274	0.0809059547911502	-	.	gene_id "ENSRNOG00000004865"; transcript_id "ENSRNOG00000004865_tx_66"; exon_id "14_87760208_87760274_-"; exonnum "48"; txlen "7821";
14	ENSEMBL114_rn	exon	87760208	87760274	0.0764123022815639	-	.	gene_id "ENSRNOG00000004865"; transcript_id "ENSRNOG00000004865_tx_67"; exon_id "14_87760208_87760274_-"; exonnum "47"; txlen "7675";
14	ENSEMBL114_rn	exon	87760208	87760274	0.0731729958047751	-	.	gene_id "ENSRNOG00000004865"; transcript_id "ENSRNOG00000004865_tx_68"; exon_id "14_87760208_87760274_-"; exonnum "49"; txlen "7761";
14	ENSEMBL114_rn	exon	87760208	87760274	0.0709974693297007	-	.	gene_id "ENSRNOG00000004865"; transcript_id "ENSRNOG00000004865_tx_69"; exon_id "14_87760208_87760274_-"; exonnum "49"; txlen "7720";
14	ENSEMBL114_rn	exon	87760208	87760274	0.415318831778572	-	.	gene_id "ENSRNOG00000004865"; transcript_id "ENSRNOG00000004865_tx_7"; exon_id "14_87760208_87760274_-"; exonnum "48"; txlen "7675";
14	ENSEMBL114_rn	exon	87760208	87760274	0.0693478244508379	-	.	gene_id "ENSRNOG00000004865"; transcript_id "ENSRNOG00000004865_tx_70"; exon_id "14_87760208_87760274_-"; exonnum "47"; txlen "7340";
14	ENSEMBL114_rn	exon	87760208	87760274	0.0676555743685568	-	.	gene_id "ENSRNOG00000004865"; transcript_id "ENSRNOG00000004865_tx_71"; exon_id "14_87760208_87760274_-"; exonnum "48"; txlen "7834";
14	ENSEMBL114_rn	exon	87760208	87760274	0.0615664696803862	-	.	gene_id "ENSRNOG00000004865"; transcript_id "ENSRNOG00000004865_tx_72"; exon_id "14_87760208_87760274_-"; exonnum "47"; txlen "7445";
14	ENSEMBL114_rn	exon	87760208	87760274	0.0614891293660295	-	.	gene_id "ENSRNOG00000004865"; transcript_id "ENSRNOG00000004865_tx_73"; exon_id "14_87760208_87760274_-"; exonnum "46"; txlen "7559";
14	ENSEMBL114_rn	exon	87760208	87760274	0.059529614192743	-	.	gene_id "ENSRNOG00000004865"; transcript_id "ENSRNOG00000004865_tx_74"; exon_id "14_87760208_87760274_-"; exonnum "46"; txlen "7526";
14	ENSEMBL114_rn	exon	87760208	87760274	0.059529614192743	-	.	gene_id "ENSRNOG00000004865"; transcript_id "ENSRNOG00000004865_tx_75"; exon_id "14_87760208_87760274_-"; exonnum "47"; txlen "7611";
14	ENSEMBL114_rn	exon	87760208	87760274	0.0594279024759582	-	.	gene_id "ENSRNOG00000004865"; transcript_id "ENSRNOG00000004865_tx_76"; exon_id "14_87760208_87760274_-"; exonnum "48"; txlen "7497";
14	ENSEMBL114_rn	exon	87760208	87760274	0.0558669450524072	-	.	gene_id "ENSRNOG00000004865"; transcript_id "ENSRNOG00000004865_tx_77"; exon_id "14_87760208_87760274_-"; exonnum "47"; txlen "7381";
14	ENSEMBL114_rn	exon	87760208	87760274	0.054628661663905	-	.	gene_id "ENSRNOG00000004865"; transcript_id "ENSRNOG00000004865_tx_78"; exon_id "14_87760208_87760274_-"; exonnum "46"; txlen "7518";
14	ENSEMBL114_rn	exon	87760208	87760274	0.054628661663905	-	.	gene_id "ENSRNOG00000004865"; transcript_id "ENSRNOG00000004865_tx_79"; exon_id "14_87760208_87760274_-"; exonnum "47"; txlen "7749";
14	ENSEMBL114_rn	exon	87760208	87760274	0.414334594122296	-	.	gene_id "ENSRNOG00000004865"; transcript_id "ENSRNOG00000004865_tx_8"; exon_id "14_87760208_87760274_-"; exonnum "49"; txlen "7832";
14	ENSEMBL114_rn	exon	87760208	87760274	0.054628661663905	-	.	gene_id "ENSRNOG00000004865"; transcript_id "ENSRNOG00000004865_tx_80"; exon_id "14_87760208_87760274_-"; exonnum "48"; txlen "7906";
14	ENSEMBL114_rn	exon	87760208	87760274	0.0521098288255021	-	.	gene_id "ENSRNOG00000004865"; transcript_id "ENSRNOG00000004865_tx_81"; exon_id "14_87760208_87760274_-"; exonnum "47"; txlen "7353";
14	ENSEMBL114_rn	exon	87760208	87760274	0.0515594410854345	-	.	gene_id "ENSRNOG00000004865"; transcript_id "ENSRNOG00000004865_tx_82"; exon_id "14_87760208_87760274_-"; exonnum "48"; txlen "7510";
14	ENSEMBL114_rn	exon	87760208	87760274	0.0514076666872083	-	.	gene_id "ENSRNOG00000004865"; transcript_id "ENSRNOG00000004865_tx_83"; exon_id "14_87760208_87760274_-"; exonnum "48"; txlen "7584";
14	ENSEMBL114_rn	exon	87760208	87760274	0.0501894038649165	-	.	gene_id "ENSRNOG00000004865"; transcript_id "ENSRNOG00000004865_tx_84"; exon_id "14_87760208_87760274_-"; exonnum "46"; txlen "7454";
14	ENSEMBL114_rn	exon	87760208	87760274	0.0501894038649165	-	.	gene_id "ENSRNOG00000004865"; transcript_id "ENSRNOG00000004865_tx_85"; exon_id "14_87760208_87760274_-"; exonnum "48"; txlen "7842";
14	ENSEMBL114_rn	exon	87760208	87760274	0.0490456990761971	-	.	gene_id "ENSRNOG00000004865"; transcript_id "ENSRNOG00000004865_tx_86"; exon_id "14_87760208_87760274_-"; exonnum "45"; txlen "7474";
14	ENSEMBL114_rn	exon	87760208	87760274	0.0490456990761971	-	.	gene_id "ENSRNOG00000004865"; transcript_id "ENSRNOG00000004865_tx_87"; exon_id "14_87760208_87760274_-"; exonnum "46"; txlen "7705";
14	ENSEMBL114_rn	exon	87760208	87760274	0.0490456990761971	-	.	gene_id "ENSRNOG00000004865"; transcript_id "ENSRNOG00000004865_tx_88"; exon_id "14_87760208_87760274_-"; exonnum "47"; txlen "7790";
14	ENSEMBL114_rn	exon	87760208	87760274	0.0461964544259792	-	.	gene_id "ENSRNOG00000004865"; transcript_id "ENSRNOG00000004865_tx_89"; exon_id "14_87760208_87760274_-"; exonnum "46"; txlen "7296";
14	ENSEMBL114_rn	exon	87760208	87760274	0.406950500491509	-	.	gene_id "ENSRNOG00000004865"; transcript_id "ENSRNOG00000004865_tx_9"; exon_id "14_87760208_87760274_-"; exonnum "50"; txlen "8063";
14	ENSEMBL114_rn	exon	87760208	87760274	0.0455384077006618	-	.	gene_id "ENSRNOG00000004865"; transcript_id "ENSRNOG00000004865_tx_90"; exon_id "14_87760208_87760274_-"; exonnum "49"; txlen "7728";
14	ENSEMBL114_rn	exon	87760208	87760274	0.042219230757608	-	.	gene_id "ENSRNOG00000004865"; transcript_id "ENSRNOG00000004865_tx_91"; exon_id "14_87760208_87760274_-"; exonnum "47"; txlen "7353";
14	ENSEMBL114_rn	exon	87760208	87760274	0.042219230757608	-	.	gene_id "ENSRNOG00000004865"; transcript_id "ENSRNOG00000004865_tx_92"; exon_id "14_87760208_87760274_-"; exonnum "49"; txlen "7741";
14	ENSEMBL114_rn	exon	87760208	87760274	0.0385325283807826	-	.	gene_id "ENSRNOG00000004865"; transcript_id "ENSRNOG00000004865_tx_93"; exon_id "14_87760208_87760274_-"; exonnum "47"; txlen "7425";
14	ENSEMBL114_rn	exon	87760208	87760274	0.0378797739007812	-	.	gene_id "ENSRNOG00000004865"; transcript_id "ENSRNOG00000004865_tx_94"; exon_id "14_87760208_87760274_-"; exonnum "44"; txlen "7325";
14	ENSEMBL114_rn	exon	87760208	87760274	0.0378797739007812	-	.	gene_id "ENSRNOG00000004865"; transcript_id "ENSRNOG00000004865_tx_95"; exon_id "14_87760208_87760274_-"; exonnum "45"; txlen "7410";
14	ENSEMBL114_rn	exon	87760208	87760274	0.0378797739007812	-	.	gene_id "ENSRNOG00000004865"; transcript_id "ENSRNOG00000004865_tx_96"; exon_id "14_87760208_87760274_-"; exonnum "45"; txlen "7369";
14	ENSEMBL114_rn	exon	87760208	87760274	0.0378797739007812	-	.	gene_id "ENSRNOG00000004865"; transcript_id "ENSRNOG00000004865_tx_97"; exon_id "14_87760208_87760274_-"; exonnum "46"; txlen "7641";
14	ENSEMBL114_rn	exon	87760208	87760274	0.0378797739007812	-	.	gene_id "ENSRNOG00000004865"; transcript_id "ENSRNOG00000004865_tx_98"; exon_id "14_87760208_87760274_-"; exonnum "46"; txlen "7600";
14	ENSEMBL114_rn	exon	87760208	87760274	0.0378797739007812	-	.	gene_id "ENSRNOG00000004865"; transcript_id "ENSRNOG00000004865_tx_99"; exon_id "14_87760208_87760274_-"; exonnum "47"; txlen "7685";
14	ensembl	gene	87760208	87852259	0	-	.	gene_id "ENSRNOG00000004865"; gene_version "9"; gene_name "Pkd1l1"; gene_source "ensembl"; gene_biotype "protein_coding";
14	ensembl	transcript	87760208	87852259	0	-	.	gene_id "ENSRNOG00000004865"; gene_version "9"; transcript_id "ENSRNOT00000006498"; transcript_version "9"; gene_name "Pkd1l1"; gene_source "ensembl"; gene_biotype "protein_coding"; transcript_name "Pkd1l1-201"; transcript_source "ensembl"; transcript_biotype "protein_coding"; tag "Ensembl_canonical";
14	ensembl	stop_codon	87760242	87760244	0	-	0	gene_id "ENSRNOG00000004865"; gene_version "9"; transcript_id "ENSRNOT00000006498"; transcript_version "9"; exon_number "43"; gene_name "Pkd1l1"; gene_source "ensembl"; gene_biotype "protein_coding"; transcript_name "Pkd1l1-201"; transcript_source "ensembl"; transcript_biotype "protein_coding"; tag "Ensembl_canonical";
14	ensembl	CDS	87760245	87760274	0	-	0	gene_id "ENSRNOG00000004865"; gene_version "9"; transcript_id "ENSRNOT00000006498"; transcript_version "9"; exon_number "43"; gene_name "Pkd1l1"; gene_source "ensembl"; gene_biotype "protein_coding"; transcript_name "Pkd1l1-201"; transcript_source "ensembl"; transcript_biotype "protein_coding"; protein_id "ENSRNOP00000006498"; protein_version "8"; tag "Ensembl_canonical";
14	ensembl	exon	87767845	87768015	0	-	.	gene_id "ENSRNOG00000004865"; gene_version "9"; transcript_id "ENSRNOT00000006498"; transcript_version "9"; exon_number "42"; gene_name "Pkd1l1"; gene_source "ensembl"; gene_biotype "protein_coding"; transcript_name "Pkd1l1-201"; transcript_source "ensembl"; transcript_biotype "protein_coding"; exon_id "ENSRNOE00000480857"; exon_version "1"; tag "Ensembl_canonical";
14	ensembl	CDS	87767845	87768015	0	-	0	gene_id "ENSRNOG00000004865"; gene_version "9"; transcript_id "ENSRNOT00000006498"; transcript_version "9"; exon_number "42"; gene_name "Pkd1l1"; gene_source "ensembl"; gene_biotype "protein_coding"; transcript_name "Pkd1l1-201"; transcript_source "ensembl"; transcript_biotype "protein_coding"; protein_id "ENSRNOP00000006498"; protein_version "8"; tag "Ensembl_canonical";
14	ENSEMBL114_rn	exon	87767845	87768015	0.579986060878246	-	.	gene_id "ENSRNOG00000004865"; transcript_id "ENSRNOG00000004865_tx_1"; exon_id "14_87767845_87768015_-"; exonnum "49"; txlen "7981";
14	ENSEMBL114_rn	exon	87767845	87768015	0.398339096650523	-	.	gene_id "ENSRNOG00000004865"; transcript_id "ENSRNOG00000004865_tx_10"; exon_id "14_87767845_87768015_-"; exonnum "48"; txlen "7906";
14	ENSEMBL114_rn	exon	87767845	87768015	0.0378797739007812	-	.	gene_id "ENSRNOG00000004865"; transcript_id "ENSRNOG00000004865_tx_100"; exon_id "14_87767845_87768015_-"; exonnum "46"; txlen "7757";
14	ENSEMBL114_rn	exon	87767845	87768015	0.0355744732698966	-	.	gene_id "ENSRNOG00000004865"; transcript_id "ENSRNOG00000004865_tx_101"; exon_id "14_87767845_87768015_-"; exonnum "47"; txlen "7695";
14	ENSEMBL114_rn	exon	87767845	87768015	0.0355744732698966	-	.	gene_id "ENSRNOG00000004865"; transcript_id "ENSRNOG00000004865_tx_102"; exon_id "14_87767845_87768015_-"; exonnum "45"; txlen "7315";
14	ENSEMBL114_rn	exon	87767845	87768015	0.0355744732698966	-	.	gene_id "ENSRNOG00000004865"; transcript_id "ENSRNOG00000004865_tx_103"; exon_id "14_87767845_87768015_-"; exonnum "48"; txlen "7780";
14	ENSEMBL114_rn	exon	87767845	87768015	0.0355744732698966	-	.	gene_id "ENSRNOG00000004865"; transcript_id "ENSRNOG00000004865_tx_104"; exon_id "14_87767845_87768015_-"; exonnum "46"; txlen "7546";
14	ENSEMBL114_rn	exon	87767845	87768015	0.0355744732698966	-	.	gene_id "ENSRNOG00000004865"; transcript_id "ENSRNOG00000004865_tx_105"; exon_id "14_87767845_87768015_-"; exonnum "47"; txlen "7631";
14	ENSEMBL114_rn	exon	87767845	87768015	0.0353132429146527	-	.	gene_id "ENSRNOG00000004865"; transcript_id "ENSRNOG00000004865_tx_106"; exon_id "14_87767845_87768015_-"; exonnum "47"; txlen "7571";
14	ENSEMBL114_rn	exon	87767845	87768015	0.0329495657930747	-	.	gene_id "ENSRNOG00000004865"; transcript_id "ENSRNOG00000004865_tx_107"; exon_id "14_87767845_87768015_-"; exonnum "45"; txlen "7309";
14	ENSEMBL114_rn	exon	87767845	87768015	0.0326099338307386	-	.	gene_id "ENSRNOG00000004865"; transcript_id "ENSRNOG00000004865_tx_109"; exon_id "14_87767845_87768015_-"; exonnum "43"; txlen "7127";
14	ENSEMBL114_rn	exon	87767845	87768015	0.385749820608861	-	.	gene_id "ENSRNOG00000004865"; transcript_id "ENSRNOG00000004865_tx_11"; exon_id "14_87767845_87768015_-"; exonnum "47"; txlen "7739";
14	ENSEMBL114_rn	exon	87767845	87768015	0.0326099338307386	-	.	gene_id "ENSRNOG00000004865"; transcript_id "ENSRNOG00000004865_tx_110"; exon_id "14_87767845_87768015_-"; exonnum "44"; txlen "7358";
14	ENSEMBL114_rn	exon	87767845	87768015	0.031471747973011	-	.	gene_id "ENSRNOG00000004865"; transcript_id "ENSRNOG00000004865_tx_111"; exon_id "14_87767845_87768015_-"; exonnum "45"; txlen "7204";
14	ENSEMBL114_rn	exon	87767845	87768015	0.0297758004677756	-	.	gene_id "ENSRNOG00000004865"; transcript_id "ENSRNOG00000004865_tx_112"; exon_id "14_87767845_87768015_-"; exonnum "47"; txlen "7584";
14	ENSEMBL114_rn	exon	87767845	87768015	0.0291923180529561	-	.	gene_id "ENSRNOG00000004865"; transcript_id "ENSRNOG00000004865_tx_113"; exon_id "14_87767845_87768015_-"; exonnum "45"; txlen "7268";
14	ENSEMBL114_rn	exon	87767845	87768015	0.0286202736139236	-	.	gene_id "ENSRNOG00000004865"; transcript_id "ENSRNOG00000004865_tx_114"; exon_id "14_87767845_87768015_-"; exonnum "44"; txlen "7382";
14	ENSEMBL114_rn	exon	87767845	87768015	0.0286202736139236	-	.	gene_id "ENSRNOG00000004865"; transcript_id "ENSRNOG00000004865_tx_115"; exon_id "14_87767845_87768015_-"; exonnum "43"; txlen "7233";
14	ENSEMBL114_rn	exon	87767845	87768015	0.0266317840248818	-	.	gene_id "ENSRNOG00000004865"; transcript_id "ENSRNOG00000004865_tx_116"; exon_id "14_87767845_87768015_-"; exonnum "47"; txlen "7676";
14	ENSEMBL114_rn	exon	87767845	87768015	0.0211228319557975	-	.	gene_id "ENSRNOG00000004865"; transcript_id "ENSRNOG00000004865_tx_117"; exon_id "14_87767845_87768015_-"; exonnum "47"; txlen "7612";
14	ENSEMBL114_rn	exon	87767845	87768015	0.0177441377236346	-	.	gene_id "ENSRNOG00000004865"; transcript_id "ENSRNOG00000004865_tx_118"; exon_id "14_87767845_87768015_-"; exonnum "47"; txlen "7352";
14	ENSEMBL114_rn	exon	87767845	87768015	0.0177441377236346	-	.	gene_id "ENSRNOG00000004865"; transcript_id "ENSRNOG00000004865_tx_119"; exon_id "14_87767845_87768015_-"; exonnum "48"; txlen "7509";
14	ENSEMBL114_rn	exon	87767845	87768015	0.3841699557977	-	.	gene_id "ENSRNOG00000004865"; transcript_id "ENSRNOG00000004865_tx_12"; exon_id "14_87767845_87768015_-"; exonnum "48"; txlen "7896";
14	ENSEMBL114_rn	exon	87767845	87768015	0.0175800834756458	-	.	gene_id "ENSRNOG00000004865"; transcript_id "ENSRNOG00000004865_tx_120"; exon_id "14_87767845_87768015_-"; exonnum "45"; txlen "7309";
14	ENSEMBL114_rn	exon	87767845	87768015	0.0175800834756458	-	.	gene_id "ENSRNOG00000004865"; transcript_id "ENSRNOG00000004865_tx_121"; exon_id "14_87767845_87768015_-"; exonnum "46"; txlen "7540";
14	ENSEMBL114_rn	exon	87767845	87768015	0.0167488877631238	-	.	gene_id "ENSRNOG00000004865"; transcript_id "ENSRNOG00000004865_tx_122"; exon_id "14_87767845_87768015_-"; exonnum "46"; txlen "7499";
14	ENSEMBL114_rn	exon	87767845	87768015	0.0167488877631238	-	.	gene_id "ENSRNOG00000004865"; transcript_id "ENSRNOG00000004865_tx_123"; exon_id "14_87767845_87768015_-"; exonnum "47"; txlen "7656";
14	ENSEMBL114_rn	exon	87767845	87768015	0.016322980878508	-	.	gene_id "ENSRNOG00000004865"; transcript_id "ENSRNOG00000004865_tx_124"; exon_id "14_87767845_87768015_-"; exonnum "44"; txlen "7160";
14	ENSEMBL114_rn	exon	87767845	87768015	0.0162476319231564	-	.	gene_id "ENSRNOG00000004865"; transcript_id "ENSRNOG00000004865_tx_125"; exon_id "14_87767845_87768015_-"; exonnum "46"; txlen "7435";
14	ENSEMBL114_rn	exon	87767845	87768015	0.0154349390580639	-	.	gene_id "ENSRNOG00000004865"; transcript_id "ENSRNOG00000004865_tx_126"; exon_id "14_87767845_87768015_-"; exonnum "45"; txlen "7184";
14	ENSEMBL114_rn	exon	87767845	87768015	0.0154349390580639	-	.	gene_id "ENSRNOG00000004865"; transcript_id "ENSRNOG00000004865_tx_127"; exon_id "14_87767845_87768015_-"; exonnum "46"; txlen "7415";
14	ENSEMBL114_rn	exon	87767845	87768015	0.0154349390580639	-	.	gene_id "ENSRNOG00000004865"; transcript_id "ENSRNOG00000004865_tx_128"; exon_id "14_87767845_87768015_-"; exonnum "46"; txlen "7320";
14	ENSEMBL114_rn	exon	87767845	87768015	0.0154349390580639	-	.	gene_id "ENSRNOG00000004865"; transcript_id "ENSRNOG00000004865_tx_129"; exon_id "14_87767845_87768015_-"; exonnum "47"; txlen "7405";
14	ENSEMBL114_rn	exon	87767845	87768015	0.383358973760848	-	.	gene_id "ENSRNOG00000004865"; transcript_id "ENSRNOG00000004865_tx_13"; exon_id "14_87767845_87768015_-"; exonnum "46"; txlen "7631";
14	ENSEMBL114_rn	exon	87767845	87768015	0.0154349390580639	-	.	gene_id "ENSRNOG00000004865"; transcript_id "ENSRNOG00000004865_tx_130"; exon_id "14_87767845_87768015_-"; exonnum "47"; txlen "7477";
14	ENSEMBL114_rn	exon	87767845	87768015	0.0154349390580639	-	.	gene_id "ENSRNOG00000004865"; transcript_id "ENSRNOG00000004865_tx_131"; exon_id "14_87767845_87768015_-"; exonnum "47"; txlen "7551";
14	ENSEMBL114_rn	exon	87767845	87768015	0.0154349390580639	-	.	gene_id "ENSRNOG00000004865"; transcript_id "ENSRNOG00000004865_tx_132"; exon_id "14_87767845_87768015_-"; exonnum "48"; txlen "7562";
14	ENSEMBL114_rn	exon	87767845	87768015	0.0154349390580639	-	.	gene_id "ENSRNOG00000004865"; transcript_id "ENSRNOG00000004865_tx_133"; exon_id "14_87767845_87768015_-"; exonnum "48"; txlen "7636";
14	ENSEMBL114_rn	exon	87767845	87768015	0.0154349390580639	-	.	gene_id "ENSRNOG00000004865"; transcript_id "ENSRNOG00000004865_tx_134"; exon_id "14_87767845_87768015_-"; exonnum "44"; txlen "7035";
14	ENSEMBL114_rn	exon	87767845	87768015	0.0154349390580639	-	.	gene_id "ENSRNOG00000004865"; transcript_id "ENSRNOG00000004865_tx_135"; exon_id "14_87767845_87768015_-"; exonnum "48"; txlen "7708";
14	ENSEMBL114_rn	exon	87767845	87768015	0.0154349390580639	-	.	gene_id "ENSRNOG00000004865"; transcript_id "ENSRNOG00000004865_tx_136"; exon_id "14_87767845_87768015_-"; exonnum "49"; txlen "7793";
14	ENSEMBL114_rn	exon	87767845	87768015	0.0154349390580639	-	.	gene_id "ENSRNOG00000004865"; transcript_id "ENSRNOG00000004865_tx_137"; exon_id "14_87767845_87768015_-"; exonnum "45"; txlen "7171";
14	ENSEMBL114_rn	exon	87767845	87768015	0.0154349390580639	-	.	gene_id "ENSRNOG00000004865"; transcript_id "ENSRNOG00000004865_tx_138"; exon_id "14_87767845_87768015_-"; exonnum "46"; txlen "7256";
14	ENSEMBL114_rn	exon	87767845	87768015	0.0154349390580639	-	.	gene_id "ENSRNOG00000004865"; transcript_id "ENSRNOG00000004865_tx_139"; exon_id "14_87767845_87768015_-"; exonnum "46"; txlen "7328";
14	ENSEMBL114_rn	exon	87767845	87768015	0.382517962817864	-	.	gene_id "ENSRNOG00000004865"; transcript_id "ENSRNOG00000004865_tx_14"; exon_id "14_87767845_87768015_-"; exonnum "49"; txlen "8127";
14	ENSEMBL114_rn	exon	87767845	87768015	0.0154349390580639	-	.	gene_id "ENSRNOG00000004865"; transcript_id "ENSRNOG00000004865_tx_140"; exon_id "14_87767845_87768015_-"; exonnum "47"; txlen "7413";
14	ENSEMBL114_rn	exon	87767845	87768015	0.0154349390580639	-	.	gene_id "ENSRNOG00000004865"; transcript_id "ENSRNOG00000004865_tx_141"; exon_id "14_87767845_87768015_-"; exonnum "47"; txlen "7487";
14	ENSEMBL114_rn	exon	87767845	87768015	0.0154349390580639	-	.	gene_id "ENSRNOG00000004865"; transcript_id "ENSRNOG00000004865_tx_142"; exon_id "14_87767845_87768015_-"; exonnum "47"; txlen "7559";
14	ENSEMBL114_rn	exon	87767845	87768015	0.0154349390580639	-	.	gene_id "ENSRNOG00000004865"; transcript_id "ENSRNOG00000004865_tx_143"; exon_id "14_87767845_87768015_-"; exonnum "48"; txlen "7644";
14	ENSEMBL114_rn	exon	87767845	87768015	0.013855367289076	-	.	gene_id "ENSRNOG00000004865"; transcript_id "ENSRNOG00000004865_tx_144"; exon_id "14_87767845_87768015_-"; exonnum "48"; txlen "7774";
14	ENSEMBL114_rn	exon	87767845	87768015	0.013855367289076	-	.	gene_id "ENSRNOG00000004865"; transcript_id "ENSRNOG00000004865_tx_145"; exon_id "14_87767845_87768015_-"; exonnum "47"; txlen "7625";
14	ENSEMBL114_rn	exon	87767845	87768015	0.0135666647420845	-	.	gene_id "ENSRNOG00000004865"; transcript_id "ENSRNOG00000004865_tx_146"; exon_id "14_87767845_87768015_-"; exonnum "46"; txlen "7685";
14	ENSEMBL114_rn	exon	87767845	87768015	0.0123096299641353	-	.	gene_id "ENSRNOG00000004865"; transcript_id "ENSRNOG00000004865_tx_148"; exon_id "14_87767845_87768015_-"; exonnum "44"; txlen "7160";
14	ENSEMBL114_rn	exon	87767845	87768015	0.008787236110573	-	.	gene_id "ENSRNOG00000004865"; transcript_id "ENSRNOG00000004865_tx_149"; exon_id "14_87767845_87768015_-"; exonnum "50"; txlen "8065";
14	ENSEMBL114_rn	exon	87767845	87768015	0.365379917696617	-	.	gene_id "ENSRNOG00000004865"; transcript_id "ENSRNOG00000004865_tx_15"; exon_id "14_87767845_87768015_-"; exonnum "46"; txlen "7695";
14	ENSEMBL114_rn	exon	87767845	87768015	0.00735073548706709	-	.	gene_id "ENSRNOG00000004865"; transcript_id "ENSRNOG00000004865_tx_150"; exon_id "14_87767845_87768015_-"; exonnum "50"; txlen "8315";
14	ENSEMBL114_rn	exon	87767845	87768015	0.350889961088604	-	.	gene_id "ENSRNOG00000004865"; transcript_id "ENSRNOG00000004865_tx_16"; exon_id "14_87767845_87768015_-"; exonnum "47"; txlen "7747";
14	ENSEMBL114_rn	exon	87767845	87768015	0.347747618373233	-	.	gene_id "ENSRNOG00000004865"; transcript_id "ENSRNOG00000004865_tx_17"; exon_id "14_87767845_87768015_-"; exonnum "48"; txlen "7970";
14	ENSEMBL114_rn	exon	87767845	87768015	0.338580331124468	-	.	gene_id "ENSRNOG00000004865"; transcript_id "ENSRNOG00000004865_tx_18"; exon_id "14_87767845_87768015_-"; exonnum "46"; txlen "7590";
14	ENSEMBL114_rn	exon	87767845	87768015	0.338580331124468	-	.	gene_id "ENSRNOG00000004865"; transcript_id "ENSRNOG00000004865_tx_19"; exon_id "14_87767845_87768015_-"; exonnum "48"; txlen "7978";
14	ENSEMBL114_rn	exon	87767845	87768015	0.573648061012935	-	.	gene_id "ENSRNOG00000004865"; transcript_id "ENSRNOG00000004865_tx_2"; exon_id "14_87767845_87768015_-"; exonnum "50"; txlen "8212";
14	ENSEMBL114_rn	exon	87767845	87768015	0.335226461930287	-	.	gene_id "ENSRNOG00000004865"; transcript_id "ENSRNOG00000004865_tx_20"; exon_id "14_87767845_87768015_-"; exonnum "47"; txlen "7862";
14	ENSEMBL114_rn	exon	87767845	87768015	0.328844354547553	-	.	gene_id "ENSRNOG00000004865"; transcript_id "ENSRNOG00000004865_tx_21"; exon_id "14_87767845_87768015_-"; exonnum "45"; txlen "7546";
14	ENSEMBL114_rn	exon	87767845	87768015	0.31723322069032	-	.	gene_id "ENSRNOG00000004865"; transcript_id "ENSRNOG00000004865_tx_22"; exon_id "14_87767845_87768015_-"; exonnum "47"; txlen "7926";
14	ENSEMBL114_rn	exon	87767845	87768015	0.27233033939658	-	.	gene_id "ENSRNOG00000004865"; transcript_id "ENSRNOG00000004865_tx_23"; exon_id "14_87767845_87768015_-"; exonnum "49"; txlen "7731";
14	ENSEMBL114_rn	exon	87767845	87768015	0.255690304063884	-	.	gene_id "ENSRNOG00000004865"; transcript_id "ENSRNOG00000004865_tx_24"; exon_id "14_87767845_87768015_-"; exonnum "46"; txlen "7777";
14	ENSEMBL114_rn	exon	87767845	87768015	0.237436832107428	-	.	gene_id "ENSRNOG00000004865"; transcript_id "ENSRNOG00000004865_tx_25"; exon_id "14_87767845_87768015_-"; exonnum "46"; txlen "7603";
14	ENSEMBL114_rn	exon	87767845	87768015	0.237436832107428	-	.	gene_id "ENSRNOG00000004865"; transcript_id "ENSRNOG00000004865_tx_26"; exon_id "14_87767845_87768015_-"; exonnum "45"; txlen "7454";
14	ENSEMBL114_rn	exon	87767845	87768015	0.235601987898332	-	.	gene_id "ENSRNOG00000004865"; transcript_id "ENSRNOG00000004865_tx_27"; exon_id "14_87767845_87768015_-"; exonnum "50"; txlen "7962";
14	ENSEMBL114_rn	exon	87767845	87768015	0.21544508761413	-	.	gene_id "ENSRNOG00000004865"; transcript_id "ENSRNOG00000004865_tx_28"; exon_id "14_87767845_87768015_-"; exonnum "48"; txlen "7574";
14	ENSEMBL114_rn	exon	87767845	87768015	0.208816558493504	-	.	gene_id "ENSRNOG00000004865"; transcript_id "ENSRNOG00000004865_tx_29"; exon_id "14_87767845_87768015_-"; exonnum "47"; txlen "7834";
14	ENSEMBL114_rn	exon	87767845	87768015	0.540308208227931	-	.	gene_id "ENSRNOG00000004865"; transcript_id "ENSRNOG00000004865_tx_3"; exon_id "14_87767845_87768015_-"; exonnum "48"; txlen "7824";
14	ENSEMBL114_rn	exon	87767845	87768015	0.200176576787137	-	.	gene_id "ENSRNOG00000004865"; transcript_id "ENSRNOG00000004865_tx_30"; exon_id "14_87767845_87768015_-"; exonnum "45"; txlen "7559";
14	ENSEMBL114_rn	exon	87767845	87768015	0.200146435269459	-	.	gene_id "ENSRNOG00000004865"; transcript_id "ENSRNOG00000004865_tx_31"; exon_id "14_87767845_87768015_-"; exonnum "49"; txlen "7805";
14	ENSEMBL114_rn	exon	87767845	87768015	0.197356258527833	-	.	gene_id "ENSRNOG00000004865"; transcript_id "ENSRNOG00000004865_tx_32"; exon_id "14_87767845_87768015_-"; exonnum "46"; txlen "7790";
14	ENSEMBL114_rn	exon	87767845	87768015	0.195671755786792	-	.	gene_id "ENSRNOG00000004865"; transcript_id "ENSRNOG00000004865_tx_33"; exon_id "14_87767845_87768015_-"; exonnum "44"; txlen "7410";
14	ENSEMBL114_rn	exon	87767845	87768015	0.122294847366745	-	.	gene_id "ENSRNOG00000004865"; transcript_id "ENSRNOG00000004865_tx_34"; exon_id "14_87767845_87768015_-"; exonnum "44"; txlen "7502";
14	ENSEMBL114_rn	exon	87767845	87768015	0.122294847366745	-	.	gene_id "ENSRNOG00000004865"; transcript_id "ENSRNOG00000004865_tx_35"; exon_id "14_87767845_87768015_-"; exonnum "45"; txlen "7546";
14	ENSEMBL114_rn	exon	87767845	87768015	0.122294847366745	-	.	gene_id "ENSRNOG00000004865"; transcript_id "ENSRNOG00000004865_tx_36"; exon_id "14_87767845_87768015_-"; exonnum "45"; txlen "7638";
14	ENSEMBL114_rn	exon	87767845	87768015	0.122294847366745	-	.	gene_id "ENSRNOG00000004865"; transcript_id "ENSRNOG00000004865_tx_37"; exon_id "14_87767845_87768015_-"; exonnum "45"; txlen "7733";
14	ENSEMBL114_rn	exon	87767845	87768015	0.122294847366745	-	.	gene_id "ENSRNOG00000004865"; transcript_id "ENSRNOG00000004865_tx_38"; exon_id "14_87767845_87768015_-"; exonnum "46"; txlen "7723";
14	ENSEMBL114_rn	exon	87767845	87768015	0.122294847366745	-	.	gene_id "ENSRNOG00000004865"; transcript_id "ENSRNOG00000004865_tx_39"; exon_id "14_87767845_87768015_-"; exonnum "46"; txlen "7682";
14	ENSEMBL114_rn	exon	87767845	87768015	0.503865135080768	-	.	gene_id "ENSRNOG00000004865"; transcript_id "ENSRNOG00000004865_tx_4"; exon_id "14_87767845_87768015_-"; exonnum "49"; txlen "8055";
14	ENSEMBL114_rn	exon	87767845	87768015	0.122294847366745	-	.	gene_id "ENSRNOG00000004865"; transcript_id "ENSRNOG00000004865_tx_40"; exon_id "14_87767845_87768015_-"; exonnum "46"; txlen "7777";
14	ENSEMBL114_rn	exon	87767845	87768015	0.122294847366745	-	.	gene_id "ENSRNOG00000004865"; transcript_id "ENSRNOG00000004865_tx_41"; exon_id "14_87767845_87768015_-"; exonnum "46"; txlen "7869";
14	ENSEMBL114_rn	exon	87767845	87768015	0.122294847366745	-	.	gene_id "ENSRNOG00000004865"; transcript_id "ENSRNOG00000004865_tx_42"; exon_id "14_87767845_87768015_-"; exonnum "47"; txlen "7767";
14	ENSEMBL114_rn	exon	87767845	87768015	0.122294847366745	-	.	gene_id "ENSRNOG00000004865"; transcript_id "ENSRNOG00000004865_tx_43"; exon_id "14_87767845_87768015_-"; exonnum "47"; txlen "7954";
14	ENSEMBL114_rn	exon	87767845	87768015	0.122294847366745	-	.	gene_id "ENSRNOG00000004865"; transcript_id "ENSRNOG00000004865_tx_44"; exon_id "14_87767845_87768015_-"; exonnum "47"; txlen "7839";
14	ENSEMBL114_rn	exon	87767845	87768015	0.122294847366745	-	.	gene_id "ENSRNOG00000004865"; transcript_id "ENSRNOG00000004865_tx_45"; exon_id "14_87767845_87768015_-"; exonnum "48"; txlen "7924";
14	ENSEMBL114_rn	exon	87767845	87768015	0.122294847366745	-	.	gene_id "ENSRNOG00000004865"; transcript_id "ENSRNOG00000004865_tx_46"; exon_id "14_87767845_87768015_-"; exonnum "44"; txlen "7489";
14	ENSEMBL114_rn	exon	87767845	87768015	0.122294847366745	-	.	gene_id "ENSRNOG00000004865"; transcript_id "ENSRNOG00000004865_tx_47"; exon_id "14_87767845_87768015_-"; exonnum "48"; txlen "8070";
14	ENSEMBL114_rn	exon	87767845	87768015	0.122294847366745	-	.	gene_id "ENSRNOG00000004865"; transcript_id "ENSRNOG00000004865_tx_48"; exon_id "14_87767845_87768015_-"; exonnum "45"; txlen "7574";
14	ENSEMBL114_rn	exon	87767845	87768015	0.122294847366745	-	.	gene_id "ENSRNOG00000004865"; transcript_id "ENSRNOG00000004865_tx_49"; exon_id "14_87767845_87768015_-"; exonnum "49"; txlen "8155";
14	ENSEMBL114_rn	exon	87767845	87768015	0.471095142392716	-	.	gene_id "ENSRNOG00000004865"; transcript_id "ENSRNOG00000004865_tx_5"; exon_id "14_87767845_87768015_-"; exonnum "47"; txlen "7780";
14	ENSEMBL114_rn	exon	87767845	87768015	0.122294847366745	-	.	gene_id "ENSRNOG00000004865"; transcript_id "ENSRNOG00000004865_tx_50"; exon_id "14_87767845_87768015_-"; exonnum "46"; txlen "7618";
14	ENSEMBL114_rn	exon	87767845	87768015	0.122294847366745	-	.	gene_id "ENSRNOG00000004865"; transcript_id "ENSRNOG00000004865_tx_51"; exon_id "14_87767845_87768015_-"; exonnum "46"; txlen "7690";
14	ENSEMBL114_rn	exon	87767845	87768015	0.122294847366745	-	.	gene_id "ENSRNOG00000004865"; transcript_id "ENSRNOG00000004865_tx_52"; exon_id "14_87767845_87768015_-"; exonnum "47"; txlen "7775";
14	ENSEMBL114_rn	exon	87767845	87768015	0.122294847366745	-	.	gene_id "ENSRNOG00000004865"; transcript_id "ENSRNOG00000004865_tx_53"; exon_id "14_87767845_87768015_-"; exonnum "47"; txlen "7921";
14	ENSEMBL114_rn	exon	87767845	87768015	0.122294847366745	-	.	gene_id "ENSRNOG00000004865"; transcript_id "ENSRNOG00000004865_tx_54"; exon_id "14_87767845_87768015_-"; exonnum "48"; txlen "8006";
14	ENSEMBL114_rn	exon	87767845	87768015	0.114290163509238	-	.	gene_id "ENSRNOG00000004865"; transcript_id "ENSRNOG00000004865_tx_55"; exon_id "14_87767845_87768015_-"; exonnum "48"; txlen "7646";
14	ENSEMBL114_rn	exon	87767845	87768015	0.110014981584298	-	.	gene_id "ENSRNOG00000004865"; transcript_id "ENSRNOG00000004865_tx_56"; exon_id "14_87767845_87768015_-"; exonnum "47"; txlen "7425";
14	ENSEMBL114_rn	exon	87767845	87768015	0.108999671565329	-	.	gene_id "ENSRNOG00000004865"; transcript_id "ENSRNOG00000004865_tx_57"; exon_id "14_87767845_87768015_-"; exonnum "47"; txlen "7489";
14	ENSEMBL114_rn	exon	87767845	87768015	0.108953929289012	-	.	gene_id "ENSRNOG00000004865"; transcript_id "ENSRNOG00000004865_tx_58"; exon_id "14_87767845_87768015_-"; exonnum "48"; txlen "7656";
14	ENSEMBL114_rn	exon	87767845	87768015	0.102313569965494	-	.	gene_id "ENSRNOG00000004865"; transcript_id "ENSRNOG00000004865_tx_59"; exon_id "14_87767845_87768015_-"; exonnum "48"; txlen "7582";
14	ENSEMBL114_rn	exon	87767845	87768015	0.41852530957932	-	.	gene_id "ENSRNOG00000004865"; transcript_id "ENSRNOG00000004865_tx_6"; exon_id "14_87767845_87768015_-"; exonnum "48"; txlen "8011";
14	ENSEMBL114_rn	exon	87767845	87768015	0.101963644440458	-	.	gene_id "ENSRNOG00000004865"; transcript_id "ENSRNOG00000004865_tx_60"; exon_id "14_87767845_87768015_-"; exonnum "49"; txlen "7877";
14	ENSEMBL114_rn	exon	87767845	87768015	0.0916390438765492	-	.	gene_id "ENSRNOG00000004865"; transcript_id "ENSRNOG00000004865_tx_61"; exon_id "14_87767845_87768015_-"; exonnum "49"; txlen "7813";
14	ENSEMBL114_rn	exon	87767845	87768015	0.0894392149862157	-	.	gene_id "ENSRNOG00000004865"; transcript_id "ENSRNOG00000004865_tx_62"; exon_id "14_87767845_87768015_-"; exonnum "46"; txlen "7603";
14	ENSEMBL114_rn	exon	87767845	87768015	0.0894392149862157	-	.	gene_id "ENSRNOG00000004865"; transcript_id "ENSRNOG00000004865_tx_63"; exon_id "14_87767845_87768015_-"; exonnum "47"; txlen "7760";
14	ENSEMBL114_rn	exon	87767845	87768015	0.0894392149862157	-	.	gene_id "ENSRNOG00000004865"; transcript_id "ENSRNOG00000004865_tx_64"; exon_id "14_87767845_87768015_-"; exonnum "48"; txlen "7991";
14	ENSEMBL114_rn	exon	87767845	87768015	0.0838475218937196	-	.	gene_id "ENSRNOG00000004865"; transcript_id "ENSRNOG00000004865_tx_65"; exon_id "14_87767845_87768015_-"; exonnum "47"; txlen "7530";
14	ENSEMBL114_rn	exon	87767845	87768015	0.0809059547911502	-	.	gene_id "ENSRNOG00000004865"; transcript_id "ENSRNOG00000004865_tx_66"; exon_id "14_87767845_87768015_-"; exonnum "47"; txlen "7821";
14	ENSEMBL114_rn	exon	87767845	87768015	0.0764123022815639	-	.	gene_id "ENSRNOG00000004865"; transcript_id "ENSRNOG00000004865_tx_67"; exon_id "14_87767845_87768015_-"; exonnum "46"; txlen "7675";
14	ENSEMBL114_rn	exon	87767845	87768015	0.0731729958047751	-	.	gene_id "ENSRNOG00000004865"; transcript_id "ENSRNOG00000004865_tx_68"; exon_id "14_87767845_87768015_-"; exonnum "48"; txlen "7761";
14	ENSEMBL114_rn	exon	87767845	87768015	0.0709974693297007	-	.	gene_id "ENSRNOG00000004865"; transcript_id "ENSRNOG00000004865_tx_69"; exon_id "14_87767845_87768015_-"; exonnum "48"; txlen "7720";
14	ENSEMBL114_rn	exon	87767845	87768015	0.415318831778572	-	.	gene_id "ENSRNOG00000004865"; transcript_id "ENSRNOG00000004865_tx_7"; exon_id "14_87767845_87768015_-"; exonnum "47"; txlen "7675";
14	ENSEMBL114_rn	exon	87767845	87768015	0.0693478244508379	-	.	gene_id "ENSRNOG00000004865"; transcript_id "ENSRNOG00000004865_tx_70"; exon_id "14_87767845_87768015_-"; exonnum "46"; txlen "7340";
14	ENSEMBL114_rn	exon	87767845	87768015	0.0676555743685568	-	.	gene_id "ENSRNOG00000004865"; transcript_id "ENSRNOG00000004865_tx_71"; exon_id "14_87767845_87768015_-"; exonnum "47"; txlen "7834";
14	ENSEMBL114_rn	exon	87767845	87768015	0.0615664696803862	-	.	gene_id "ENSRNOG00000004865"; transcript_id "ENSRNOG00000004865_tx_72"; exon_id "14_87767845_87768015_-"; exonnum "46"; txlen "7445";
14	ENSEMBL114_rn	exon	87767845	87768015	0.0614891293660295	-	.	gene_id "ENSRNOG00000004865"; transcript_id "ENSRNOG00000004865_tx_73"; exon_id "14_87767845_87768015_-"; exonnum "45"; txlen "7559";
14	ENSEMBL114_rn	exon	87767845	87768015	0.059529614192743	-	.	gene_id "ENSRNOG00000004865"; transcript_id "ENSRNOG00000004865_tx_74"; exon_id "14_87767845_87768015_-"; exonnum "45"; txlen "7526";
14	ENSEMBL114_rn	exon	87767845	87768015	0.059529614192743	-	.	gene_id "ENSRNOG00000004865"; transcript_id "ENSRNOG00000004865_tx_75"; exon_id "14_87767845_87768015_-"; exonnum "46"; txlen "7611";
14	ENSEMBL114_rn	exon	87767845	87768015	0.0594279024759582	-	.	gene_id "ENSRNOG00000004865"; transcript_id "ENSRNOG00000004865_tx_76"; exon_id "14_87767845_87768015_-"; exonnum "47"; txlen "7497";
14	ENSEMBL114_rn	exon	87767845	87768015	0.0558669450524072	-	.	gene_id "ENSRNOG00000004865"; transcript_id "ENSRNOG00000004865_tx_77"; exon_id "14_87767845_87768015_-"; exonnum "46"; txlen "7381";
14	ENSEMBL114_rn	exon	87767845	87768015	0.054628661663905	-	.	gene_id "ENSRNOG00000004865"; transcript_id "ENSRNOG00000004865_tx_78"; exon_id "14_87767845_87768015_-"; exonnum "45"; txlen "7518";
14	ENSEMBL114_rn	exon	87767845	87768015	0.054628661663905	-	.	gene_id "ENSRNOG00000004865"; transcript_id "ENSRNOG00000004865_tx_79"; exon_id "14_87767845_87768015_-"; exonnum "46"; txlen "7749";
14	ENSEMBL114_rn	exon	87767845	87768015	0.414334594122296	-	.	gene_id "ENSRNOG00000004865"; transcript_id "ENSRNOG00000004865_tx_8"; exon_id "14_87767845_87768015_-"; exonnum "48"; txlen "7832";
14	ENSEMBL114_rn	exon	87767845	87768015	0.054628661663905	-	.	gene_id "ENSRNOG00000004865"; transcript_id "ENSRNOG00000004865_tx_80"; exon_id "14_87767845_87768015_-"; exonnum "47"; txlen "7906";
14	ENSEMBL114_rn	exon	87767845	87768015	0.0521098288255021	-	.	gene_id "ENSRNOG00000004865"; transcript_id "ENSRNOG00000004865_tx_81"; exon_id "14_87767845_87768015_-"; exonnum "46"; txlen "7353";
14	ENSEMBL114_rn	exon	87767845	87768015	0.0515594410854345	-	.	gene_id "ENSRNOG00000004865"; transcript_id "ENSRNOG00000004865_tx_82"; exon_id "14_87767845_87768015_-"; exonnum "47"; txlen "7510";
14	ENSEMBL114_rn	exon	87767845	87768015	0.0514076666872083	-	.	gene_id "ENSRNOG00000004865"; transcript_id "ENSRNOG00000004865_tx_83"; exon_id "14_87767845_87768015_-"; exonnum "47"; txlen "7584";
14	ENSEMBL114_rn	exon	87767845	87768015	0.0501894038649165	-	.	gene_id "ENSRNOG00000004865"; transcript_id "ENSRNOG00000004865_tx_84"; exon_id "14_87767845_87768015_-"; exonnum "45"; txlen "7454";
14	ENSEMBL114_rn	exon	87767845	87768015	0.0501894038649165	-	.	gene_id "ENSRNOG00000004865"; transcript_id "ENSRNOG00000004865_tx_85"; exon_id "14_87767845_87768015_-"; exonnum "47"; txlen "7842";
14	ENSEMBL114_rn	exon	87767845	87768015	0.0490456990761971	-	.	gene_id "ENSRNOG00000004865"; transcript_id "ENSRNOG00000004865_tx_86"; exon_id "14_87767845_87768015_-"; exonnum "44"; txlen "7474";
14	ENSEMBL114_rn	exon	87767845	87768015	0.0490456990761971	-	.	gene_id "ENSRNOG00000004865"; transcript_id "ENSRNOG00000004865_tx_87"; exon_id "14_87767845_87768015_-"; exonnum "45"; txlen "7705";
14	ENSEMBL114_rn	exon	87767845	87768015	0.0490456990761971	-	.	gene_id "ENSRNOG00000004865"; transcript_id "ENSRNOG00000004865_tx_88"; exon_id "14_87767845_87768015_-"; exonnum "46"; txlen "7790";
14	ENSEMBL114_rn	exon	87767845	87768015	0.0461964544259792	-	.	gene_id "ENSRNOG00000004865"; transcript_id "ENSRNOG00000004865_tx_89"; exon_id "14_87767845_87768015_-"; exonnum "45"; txlen "7296";
14	ENSEMBL114_rn	exon	87767845	87768015	0.406950500491509	-	.	gene_id "ENSRNOG00000004865"; transcript_id "ENSRNOG00000004865_tx_9"; exon_id "14_87767845_87768015_-"; exonnum "49"; txlen "8063";
14	ENSEMBL114_rn	exon	87767845	87768015	0.0455384077006618	-	.	gene_id "ENSRNOG00000004865"; transcript_id "ENSRNOG00000004865_tx_90"; exon_id "14_87767845_87768015_-"; exonnum "48"; txlen "7728";
14	ENSEMBL114_rn	exon	87767845	87768015	0.042219230757608	-	.	gene_id "ENSRNOG00000004865"; transcript_id "ENSRNOG00000004865_tx_91"; exon_id "14_87767845_87768015_-"; exonnum "46"; txlen "7353";
14	ENSEMBL114_rn	exon	87767845	87768015	0.042219230757608	-	.	gene_id "ENSRNOG00000004865"; transcript_id "ENSRNOG00000004865_tx_92"; exon_id "14_87767845_87768015_-"; exonnum "48"; txlen "7741";
14	ENSEMBL114_rn	exon	87767845	87768015	0.0385325283807826	-	.	gene_id "ENSRNOG00000004865"; transcript_id "ENSRNOG00000004865_tx_93"; exon_id "14_87767845_87768015_-"; exonnum "46"; txlen "7425";
14	ENSEMBL114_rn	exon	87767845	87768015	0.0378797739007812	-	.	gene_id "ENSRNOG00000004865"; transcript_id "ENSRNOG00000004865_tx_94"; exon_id "14_87767845_87768015_-"; exonnum "43"; txlen "7325";
14	ENSEMBL114_rn	exon	87767845	87768015	0.0378797739007812	-	.	gene_id "ENSRNOG00000004865"; transcript_id "ENSRNOG00000004865_tx_95"; exon_id "14_87767845_87768015_-"; exonnum "44"; txlen "7410";
14	ENSEMBL114_rn	exon	87767845	87768015	0.0378797739007812	-	.	gene_id "ENSRNOG00000004865"; transcript_id "ENSRNOG00000004865_tx_96"; exon_id "14_87767845_87768015_-"; exonnum "44"; txlen "7369";
14	ENSEMBL114_rn	exon	87767845	87768015	0.0378797739007812	-	.	gene_id "ENSRNOG00000004865"; transcript_id "ENSRNOG00000004865_tx_97"; exon_id "14_87767845_87768015_-"; exonnum "45"; txlen "7641";
14	ENSEMBL114_rn	exon	87767845	87768015	0.0378797739007812	-	.	gene_id "ENSRNOG00000004865"; transcript_id "ENSRNOG00000004865_tx_98"; exon_id "14_87767845_87768015_-"; exonnum "45"; txlen "7600";
14	ENSEMBL114_rn	exon	87767845	87768015	0.0378797739007812	-	.	gene_id "ENSRNOG00000004865"; transcript_id "ENSRNOG00000004865_tx_99"; exon_id "14_87767845_87768015_-"; exonnum "46"; txlen "7685";
14	ensembl	exon	87768810	87768971	0	-	.	gene_id "ENSRNOG00000004865"; gene_version "9"; transcript_id "ENSRNOT00000006498"; transcript_version "9"; exon_number "41"; gene_name "Pkd1l1"; gene_source "ensembl"; gene_biotype "protein_coding"; transcript_name "Pkd1l1-201"; transcript_source "ensembl"; transcript_biotype "protein_coding"; exon_id "ENSRNOE00000508566"; exon_version "1"; tag "Ensembl_canonical";
14	ensembl	CDS	87768810	87768971	0	-	0	gene_id "ENSRNOG00000004865"; gene_version "9"; transcript_id "ENSRNOT00000006498"; transcript_version "9"; exon_number "41"; gene_name "Pkd1l1"; gene_source "ensembl"; gene_biotype "protein_coding"; transcript_name "Pkd1l1-201"; transcript_source "ensembl"; transcript_biotype "protein_coding"; protein_id "ENSRNOP00000006498"; protein_version "8"; tag "Ensembl_canonical";
14	ENSEMBL114_rn	exon	87768810	87768971	0.579986060878246	-	.	gene_id "ENSRNOG00000004865"; transcript_id "ENSRNOG00000004865_tx_1"; exon_id "14_87768810_87768971_-"; exonnum "48"; txlen "7981";
14	ENSEMBL114_rn	exon	87768810	87768971	0.398339096650523	-	.	gene_id "ENSRNOG00000004865"; transcript_id "ENSRNOG00000004865_tx_10"; exon_id "14_87768810_87768971_-"; exonnum "47"; txlen "7906";
14	ENSEMBL114_rn	exon	87768810	87768971	0.0378797739007812	-	.	gene_id "ENSRNOG00000004865"; transcript_id "ENSRNOG00000004865_tx_100"; exon_id "14_87768810_87768971_-"; exonnum "45"; txlen "7757";
14	ENSEMBL114_rn	exon	87768810	87768971	0.0355744732698966	-	.	gene_id "ENSRNOG00000004865"; transcript_id "ENSRNOG00000004865_tx_101"; exon_id "14_87768810_87768971_-"; exonnum "46"; txlen "7695";
14	ENSEMBL114_rn	exon	87768810	87768971	0.0355744732698966	-	.	gene_id "ENSRNOG00000004865"; transcript_id "ENSRNOG00000004865_tx_102"; exon_id "14_87768810_87768971_-"; exonnum "44"; txlen "7315";
14	ENSEMBL114_rn	exon	87768810	87768971	0.0355744732698966	-	.	gene_id "ENSRNOG00000004865"; transcript_id "ENSRNOG00000004865_tx_103"; exon_id "14_87768810_87768971_-"; exonnum "47"; txlen "7780";
14	ENSEMBL114_rn	exon	87768810	87768971	0.0355744732698966	-	.	gene_id "ENSRNOG00000004865"; transcript_id "ENSRNOG00000004865_tx_104"; exon_id "14_87768810_87768971_-"; exonnum "45"; txlen "7546";
14	ENSEMBL114_rn	exon	87768810	87768971	0.0355744732698966	-	.	gene_id "ENSRNOG00000004865"; transcript_id "ENSRNOG00000004865_tx_105"; exon_id "14_87768810_87768971_-"; exonnum "46"; txlen "7631";
14	ENSEMBL114_rn	exon	87768810	87768971	0.0353132429146527	-	.	gene_id "ENSRNOG00000004865"; transcript_id "ENSRNOG00000004865_tx_106"; exon_id "14_87768810_87768971_-"; exonnum "46"; txlen "7571";
14	ENSEMBL114_rn	exon	87768810	87768971	0.0329495657930747	-	.	gene_id "ENSRNOG00000004865"; transcript_id "ENSRNOG00000004865_tx_107"; exon_id "14_87768810_87768971_-"; exonnum "44"; txlen "7309";
14	ENSEMBL114_rn	exon	87768810	87768971	0.0326099338307386	-	.	gene_id "ENSRNOG00000004865"; transcript_id "ENSRNOG00000004865_tx_109"; exon_id "14_87768810_87768971_-"; exonnum "42"; txlen "7127";
14	ENSEMBL114_rn	exon	87768810	87768971	0.385749820608861	-	.	gene_id "ENSRNOG00000004865"; transcript_id "ENSRNOG00000004865_tx_11"; exon_id "14_87768810_87768971_-"; exonnum "46"; txlen "7739";
14	ENSEMBL114_rn	exon	87768810	87768971	0.0326099338307386	-	.	gene_id "ENSRNOG00000004865"; transcript_id "ENSRNOG00000004865_tx_110"; exon_id "14_87768810_87768971_-"; exonnum "43"; txlen "7358";
14	ENSEMBL114_rn	exon	87768810	87768971	0.031471747973011	-	.	gene_id "ENSRNOG00000004865"; transcript_id "ENSRNOG00000004865_tx_111"; exon_id "14_87768810_87768971_-"; exonnum "44"; txlen "7204";
14	ENSEMBL114_rn	exon	87768810	87768971	0.0297758004677756	-	.	gene_id "ENSRNOG00000004865"; transcript_id "ENSRNOG00000004865_tx_112"; exon_id "14_87768810_87768971_-"; exonnum "46"; txlen "7584";
14	ENSEMBL114_rn	exon	87768810	87768971	0.0291923180529561	-	.	gene_id "ENSRNOG00000004865"; transcript_id "ENSRNOG00000004865_tx_113"; exon_id "14_87768810_87768971_-"; exonnum "44"; txlen "7268";
14	ENSEMBL114_rn	exon	87768810	87768971	0.0286202736139236	-	.	gene_id "ENSRNOG00000004865"; transcript_id "ENSRNOG00000004865_tx_114"; exon_id "14_87768810_87768971_-"; exonnum "43"; txlen "7382";
14	ENSEMBL114_rn	exon	87768810	87768971	0.0286202736139236	-	.	gene_id "ENSRNOG00000004865"; transcript_id "ENSRNOG00000004865_tx_115"; exon_id "14_87768810_87768971_-"; exonnum "42"; txlen "7233";
14	ENSEMBL114_rn	exon	87768810	87768971	0.0266317840248818	-	.	gene_id "ENSRNOG00000004865"; transcript_id "ENSRNOG00000004865_tx_116"; exon_id "14_87768810_87768971_-"; exonnum "46"; txlen "7676";
14	ENSEMBL114_rn	exon	87768810	87768971	0.0211228319557975	-	.	gene_id "ENSRNOG00000004865"; transcript_id "ENSRNOG00000004865_tx_117"; exon_id "14_87768810_87768971_-"; exonnum "46"; txlen "7612";
14	ENSEMBL114_rn	exon	87768810	87768971	0.0177441377236346	-	.	gene_id "ENSRNOG00000004865"; transcript_id "ENSRNOG00000004865_tx_118"; exon_id "14_87768810_87768971_-"; exonnum "46"; txlen "7352";
14	ENSEMBL114_rn	exon	87768810	87768971	0.0177441377236346	-	.	gene_id "ENSRNOG00000004865"; transcript_id "ENSRNOG00000004865_tx_119"; exon_id "14_87768810_87768971_-"; exonnum "47"; txlen "7509";
14	ENSEMBL114_rn	exon	87768810	87768971	0.3841699557977	-	.	gene_id "ENSRNOG00000004865"; transcript_id "ENSRNOG00000004865_tx_12"; exon_id "14_87768810_87768971_-"; exonnum "47"; txlen "7896";
14	ENSEMBL114_rn	exon	87768810	87768971	0.0175800834756458	-	.	gene_id "ENSRNOG00000004865"; transcript_id "ENSRNOG00000004865_tx_120"; exon_id "14_87768810_87768971_-"; exonnum "44"; txlen "7309";
14	ENSEMBL114_rn	exon	87768810	87768971	0.0175800834756458	-	.	gene_id "ENSRNOG00000004865"; transcript_id "ENSRNOG00000004865_tx_121"; exon_id "14_87768810_87768971_-"; exonnum "45"; txlen "7540";
14	ENSEMBL114_rn	exon	87768810	87768971	0.0167488877631238	-	.	gene_id "ENSRNOG00000004865"; transcript_id "ENSRNOG00000004865_tx_122"; exon_id "14_87768810_87768971_-"; exonnum "45"; txlen "7499";
14	ENSEMBL114_rn	exon	87768810	87768971	0.0167488877631238	-	.	gene_id "ENSRNOG00000004865"; transcript_id "ENSRNOG00000004865_tx_123"; exon_id "14_87768810_87768971_-"; exonnum "46"; txlen "7656";
14	ENSEMBL114_rn	exon	87768810	87768971	0.016322980878508	-	.	gene_id "ENSRNOG00000004865"; transcript_id "ENSRNOG00000004865_tx_124"; exon_id "14_87768810_87768971_-"; exonnum "43"; txlen "7160";
14	ENSEMBL114_rn	exon	87768810	87768971	0.0162476319231564	-	.	gene_id "ENSRNOG00000004865"; transcript_id "ENSRNOG00000004865_tx_125"; exon_id "14_87768810_87768971_-"; exonnum "45"; txlen "7435";
14	ENSEMBL114_rn	exon	87768810	87768971	0.0154349390580639	-	.	gene_id "ENSRNOG00000004865"; transcript_id "ENSRNOG00000004865_tx_126"; exon_id "14_87768810_87768971_-"; exonnum "44"; txlen "7184";
14	ENSEMBL114_rn	exon	87768810	87768971	0.0154349390580639	-	.	gene_id "ENSRNOG00000004865"; transcript_id "ENSRNOG00000004865_tx_127"; exon_id "14_87768810_87768971_-"; exonnum "45"; txlen "7415";
14	ENSEMBL114_rn	exon	87768810	87768971	0.0154349390580639	-	.	gene_id "ENSRNOG00000004865"; transcript_id "ENSRNOG00000004865_tx_128"; exon_id "14_87768810_87768971_-"; exonnum "45"; txlen "7320";
14	ENSEMBL114_rn	exon	87768810	87768971	0.0154349390580639	-	.	gene_id "ENSRNOG00000004865"; transcript_id "ENSRNOG00000004865_tx_129"; exon_id "14_87768810_87768971_-"; exonnum "46"; txlen "7405";
14	ENSEMBL114_rn	exon	87768810	87768971	0.383358973760848	-	.	gene_id "ENSRNOG00000004865"; transcript_id "ENSRNOG00000004865_tx_13"; exon_id "14_87768810_87768971_-"; exonnum "45"; txlen "7631";
14	ENSEMBL114_rn	exon	87768810	87768971	0.0154349390580639	-	.	gene_id "ENSRNOG00000004865"; transcript_id "ENSRNOG00000004865_tx_130"; exon_id "14_87768810_87768971_-"; exonnum "46"; txlen "7477";
14	ENSEMBL114_rn	exon	87768810	87768971	0.0154349390580639	-	.	gene_id "ENSRNOG00000004865"; transcript_id "ENSRNOG00000004865_tx_131"; exon_id "14_87768810_87768971_-"; exonnum "46"; txlen "7551";
14	ENSEMBL114_rn	exon	87768810	87768971	0.0154349390580639	-	.	gene_id "ENSRNOG00000004865"; transcript_id "ENSRNOG00000004865_tx_132"; exon_id "14_87768810_87768971_-"; exonnum "47"; txlen "7562";
14	ENSEMBL114_rn	exon	87768810	87768971	0.0154349390580639	-	.	gene_id "ENSRNOG00000004865"; transcript_id "ENSRNOG00000004865_tx_133"; exon_id "14_87768810_87768971_-"; exonnum "47"; txlen "7636";
14	ENSEMBL114_rn	exon	87768810	87768971	0.0154349390580639	-	.	gene_id "ENSRNOG00000004865"; transcript_id "ENSRNOG00000004865_tx_134"; exon_id "14_87768810_87768971_-"; exonnum "43"; txlen "7035";
14	ENSEMBL114_rn	exon	87768810	87768971	0.0154349390580639	-	.	gene_id "ENSRNOG00000004865"; transcript_id "ENSRNOG00000004865_tx_135"; exon_id "14_87768810_87768971_-"; exonnum "47"; txlen "7708";
14	ENSEMBL114_rn	exon	87768810	87768971	0.0154349390580639	-	.	gene_id "ENSRNOG00000004865"; transcript_id "ENSRNOG00000004865_tx_136"; exon_id "14_87768810_87768971_-"; exonnum "48"; txlen "7793";
14	ENSEMBL114_rn	exon	87768810	87768971	0.0154349390580639	-	.	gene_id "ENSRNOG00000004865"; transcript_id "ENSRNOG00000004865_tx_137"; exon_id "14_87768810_87768971_-"; exonnum "44"; txlen "7171";
14	ENSEMBL114_rn	exon	87768810	87768971	0.0154349390580639	-	.	gene_id "ENSRNOG00000004865"; transcript_id "ENSRNOG00000004865_tx_138"; exon_id "14_87768810_87768971_-"; exonnum "45"; txlen "7256";
14	ENSEMBL114_rn	exon	87768810	87768971	0.0154349390580639	-	.	gene_id "ENSRNOG00000004865"; transcript_id "ENSRNOG00000004865_tx_139"; exon_id "14_87768810_87768971_-"; exonnum "45"; txlen "7328";
14	ENSEMBL114_rn	exon	87768810	87768971	0.382517962817864	-	.	gene_id "ENSRNOG00000004865"; transcript_id "ENSRNOG00000004865_tx_14"; exon_id "14_87768810_87768971_-"; exonnum "48"; txlen "8127";
14	ENSEMBL114_rn	exon	87768810	87768971	0.0154349390580639	-	.	gene_id "ENSRNOG00000004865"; transcript_id "ENSRNOG00000004865_tx_140"; exon_id "14_87768810_87768971_-"; exonnum "46"; txlen "7413";
14	ENSEMBL114_rn	exon	87768810	87768971	0.0154349390580639	-	.	gene_id "ENSRNOG00000004865"; transcript_id "ENSRNOG00000004865_tx_141"; exon_id "14_87768810_87768971_-"; exonnum "46"; txlen "7487";
14	ENSEMBL114_rn	exon	87768810	87768971	0.0154349390580639	-	.	gene_id "ENSRNOG00000004865"; transcript_id "ENSRNOG00000004865_tx_142"; exon_id "14_87768810_87768971_-"; exonnum "46"; txlen "7559";
14	ENSEMBL114_rn	exon	87768810	87768971	0.0154349390580639	-	.	gene_id "ENSRNOG00000004865"; transcript_id "ENSRNOG00000004865_tx_143"; exon_id "14_87768810_87768971_-"; exonnum "47"; txlen "7644";
14	ENSEMBL114_rn	exon	87768810	87768971	0.013855367289076	-	.	gene_id "ENSRNOG00000004865"; transcript_id "ENSRNOG00000004865_tx_144"; exon_id "14_87768810_87768971_-"; exonnum "47"; txlen "7774";
14	ENSEMBL114_rn	exon	87768810	87768971	0.013855367289076	-	.	gene_id "ENSRNOG00000004865"; transcript_id "ENSRNOG00000004865_tx_145"; exon_id "14_87768810_87768971_-"; exonnum "46"; txlen "7625";
14	ENSEMBL114_rn	exon	87768810	87768971	0.0135666647420845	-	.	gene_id "ENSRNOG00000004865"; transcript_id "ENSRNOG00000004865_tx_146"; exon_id "14_87768810_87768971_-"; exonnum "45"; txlen "7685";
14	ENSEMBL114_rn	exon	87768810	87768971	0.0123096299641353	-	.	gene_id "ENSRNOG00000004865"; transcript_id "ENSRNOG00000004865_tx_148"; exon_id "14_87768810_87768971_-"; exonnum "43"; txlen "7160";
14	ENSEMBL114_rn	exon	87768810	87768971	0.008787236110573	-	.	gene_id "ENSRNOG00000004865"; transcript_id "ENSRNOG00000004865_tx_149"; exon_id "14_87768810_87768971_-"; exonnum "49"; txlen "8065";
14	ENSEMBL114_rn	exon	87768810	87768971	0.365379917696617	-	.	gene_id "ENSRNOG00000004865"; transcript_id "ENSRNOG00000004865_tx_15"; exon_id "14_87768810_87768971_-"; exonnum "45"; txlen "7695";
14	ENSEMBL114_rn	exon	87768810	87768971	0.00735073548706709	-	.	gene_id "ENSRNOG00000004865"; transcript_id "ENSRNOG00000004865_tx_150"; exon_id "14_87768810_87768971_-"; exonnum "49"; txlen "8315";
14	ENSEMBL114_rn	exon	87768810	87768971	0.350889961088604	-	.	gene_id "ENSRNOG00000004865"; transcript_id "ENSRNOG00000004865_tx_16"; exon_id "14_87768810_87768971_-"; exonnum "46"; txlen "7747";
14	ENSEMBL114_rn	exon	87768810	87768971	0.347747618373233	-	.	gene_id "ENSRNOG00000004865"; transcript_id "ENSRNOG00000004865_tx_17"; exon_id "14_87768810_87768971_-"; exonnum "47"; txlen "7970";
14	ENSEMBL114_rn	exon	87768810	87768971	0.338580331124468	-	.	gene_id "ENSRNOG00000004865"; transcript_id "ENSRNOG00000004865_tx_18"; exon_id "14_87768810_87768971_-"; exonnum "45"; txlen "7590";
14	ENSEMBL114_rn	exon	87768810	87768971	0.338580331124468	-	.	gene_id "ENSRNOG00000004865"; transcript_id "ENSRNOG00000004865_tx_19"; exon_id "14_87768810_87768971_-"; exonnum "47"; txlen "7978";
14	ENSEMBL114_rn	exon	87768810	87768971	0.573648061012935	-	.	gene_id "ENSRNOG00000004865"; transcript_id "ENSRNOG00000004865_tx_2"; exon_id "14_87768810_87768971_-"; exonnum "49"; txlen "8212";
14	ENSEMBL114_rn	exon	87768810	87768971	0.335226461930287	-	.	gene_id "ENSRNOG00000004865"; transcript_id "ENSRNOG00000004865_tx_20"; exon_id "14_87768810_87768971_-"; exonnum "46"; txlen "7862";
14	ENSEMBL114_rn	exon	87768810	87768971	0.328844354547553	-	.	gene_id "ENSRNOG00000004865"; transcript_id "ENSRNOG00000004865_tx_21"; exon_id "14_87768810_87768971_-"; exonnum "44"; txlen "7546";
14	ENSEMBL114_rn	exon	87768810	87768971	0.31723322069032	-	.	gene_id "ENSRNOG00000004865"; transcript_id "ENSRNOG00000004865_tx_22"; exon_id "14_87768810_87768971_-"; exonnum "46"; txlen "7926";
14	ENSEMBL114_rn	exon	87768810	87768971	0.27233033939658	-	.	gene_id "ENSRNOG00000004865"; transcript_id "ENSRNOG00000004865_tx_23"; exon_id "14_87768810_87768971_-"; exonnum "48"; txlen "7731";
14	ENSEMBL114_rn	exon	87768810	87768971	0.255690304063884	-	.	gene_id "ENSRNOG00000004865"; transcript_id "ENSRNOG00000004865_tx_24"; exon_id "14_87768810_87768971_-"; exonnum "45"; txlen "7777";
14	ENSEMBL114_rn	exon	87768810	87768971	0.237436832107428	-	.	gene_id "ENSRNOG00000004865"; transcript_id "ENSRNOG00000004865_tx_25"; exon_id "14_87768810_87768971_-"; exonnum "45"; txlen "7603";
14	ENSEMBL114_rn	exon	87768810	87768971	0.237436832107428	-	.	gene_id "ENSRNOG00000004865"; transcript_id "ENSRNOG00000004865_tx_26"; exon_id "14_87768810_87768971_-"; exonnum "44"; txlen "7454";
14	ENSEMBL114_rn	exon	87768810	87768971	0.235601987898332	-	.	gene_id "ENSRNOG00000004865"; transcript_id "ENSRNOG00000004865_tx_27"; exon_id "14_87768810_87768971_-"; exonnum "49"; txlen "7962";
14	ENSEMBL114_rn	exon	87768810	87768971	0.21544508761413	-	.	gene_id "ENSRNOG00000004865"; transcript_id "ENSRNOG00000004865_tx_28"; exon_id "14_87768810_87768971_-"; exonnum "47"; txlen "7574";
14	ENSEMBL114_rn	exon	87768810	87768971	0.208816558493504	-	.	gene_id "ENSRNOG00000004865"; transcript_id "ENSRNOG00000004865_tx_29"; exon_id "14_87768810_87768971_-"; exonnum "46"; txlen "7834";
14	ENSEMBL114_rn	exon	87768810	87768971	0.540308208227931	-	.	gene_id "ENSRNOG00000004865"; transcript_id "ENSRNOG00000004865_tx_3"; exon_id "14_87768810_87768971_-"; exonnum "47"; txlen "7824";
14	ENSEMBL114_rn	exon	87768810	87768971	0.200176576787137	-	.	gene_id "ENSRNOG00000004865"; transcript_id "ENSRNOG00000004865_tx_30"; exon_id "14_87768810_87768971_-"; exonnum "44"; txlen "7559";
14	ENSEMBL114_rn	exon	87768810	87768971	0.200146435269459	-	.	gene_id "ENSRNOG00000004865"; transcript_id "ENSRNOG00000004865_tx_31"; exon_id "14_87768810_87768971_-"; exonnum "48"; txlen "7805";
14	ENSEMBL114_rn	exon	87768810	87768971	0.197356258527833	-	.	gene_id "ENSRNOG00000004865"; transcript_id "ENSRNOG00000004865_tx_32"; exon_id "14_87768810_87768971_-"; exonnum "45"; txlen "7790";
14	ENSEMBL114_rn	exon	87768810	87768971	0.195671755786792	-	.	gene_id "ENSRNOG00000004865"; transcript_id "ENSRNOG00000004865_tx_33"; exon_id "14_87768810_87768971_-"; exonnum "43"; txlen "7410";
14	ENSEMBL114_rn	exon	87768810	87768971	0.122294847366745	-	.	gene_id "ENSRNOG00000004865"; transcript_id "ENSRNOG00000004865_tx_34"; exon_id "14_87768810_87768971_-"; exonnum "43"; txlen "7502";
14	ENSEMBL114_rn	exon	87768810	87768971	0.122294847366745	-	.	gene_id "ENSRNOG00000004865"; transcript_id "ENSRNOG00000004865_tx_35"; exon_id "14_87768810_87768971_-"; exonnum "44"; txlen "7546";
14	ENSEMBL114_rn	exon	87768810	87768971	0.122294847366745	-	.	gene_id "ENSRNOG00000004865"; transcript_id "ENSRNOG00000004865_tx_36"; exon_id "14_87768810_87768971_-"; exonnum "44"; txlen "7638";
14	ENSEMBL114_rn	exon	87768810	87768971	0.122294847366745	-	.	gene_id "ENSRNOG00000004865"; transcript_id "ENSRNOG00000004865_tx_37"; exon_id "14_87768810_87768971_-"; exonnum "44"; txlen "7733";
14	ENSEMBL114_rn	exon	87768810	87768971	0.122294847366745	-	.	gene_id "ENSRNOG00000004865"; transcript_id "ENSRNOG00000004865_tx_38"; exon_id "14_87768810_87768971_-"; exonnum "45"; txlen "7723";
14	ENSEMBL114_rn	exon	87768810	87768971	0.122294847366745	-	.	gene_id "ENSRNOG00000004865"; transcript_id "ENSRNOG00000004865_tx_39"; exon_id "14_87768810_87768971_-"; exonnum "45"; txlen "7682";
14	ENSEMBL114_rn	exon	87768810	87768971	0.503865135080768	-	.	gene_id "ENSRNOG00000004865"; transcript_id "ENSRNOG00000004865_tx_4"; exon_id "14_87768810_87768971_-"; exonnum "48"; txlen "8055";
14	ENSEMBL114_rn	exon	87768810	87768971	0.122294847366745	-	.	gene_id "ENSRNOG00000004865"; transcript_id "ENSRNOG00000004865_tx_40"; exon_id "14_87768810_87768971_-"; exonnum "45"; txlen "7777";
14	ENSEMBL114_rn	exon	87768810	87768971	0.122294847366745	-	.	gene_id "ENSRNOG00000004865"; transcript_id "ENSRNOG00000004865_tx_41"; exon_id "14_87768810_87768971_-"; exonnum "45"; txlen "7869";
14	ENSEMBL114_rn	exon	87768810	87768971	0.122294847366745	-	.	gene_id "ENSRNOG00000004865"; transcript_id "ENSRNOG00000004865_tx_42"; exon_id "14_87768810_87768971_-"; exonnum "46"; txlen "7767";
14	ENSEMBL114_rn	exon	87768810	87768971	0.122294847366745	-	.	gene_id "ENSRNOG00000004865"; transcript_id "ENSRNOG00000004865_tx_43"; exon_id "14_87768810_87768971_-"; exonnum "46"; txlen "7954";
14	ENSEMBL114_rn	exon	87768810	87768971	0.122294847366745	-	.	gene_id "ENSRNOG00000004865"; transcript_id "ENSRNOG00000004865_tx_44"; exon_id "14_87768810_87768971_-"; exonnum "46"; txlen "7839";
14	ENSEMBL114_rn	exon	87768810	87768971	0.122294847366745	-	.	gene_id "ENSRNOG00000004865"; transcript_id "ENSRNOG00000004865_tx_45"; exon_id "14_87768810_87768971_-"; exonnum "47"; txlen "7924";
14	ENSEMBL114_rn	exon	87768810	87768971	0.122294847366745	-	.	gene_id "ENSRNOG00000004865"; transcript_id "ENSRNOG00000004865_tx_46"; exon_id "14_87768810_87768971_-"; exonnum "43"; txlen "7489";
14	ENSEMBL114_rn	exon	87768810	87768971	0.122294847366745	-	.	gene_id "ENSRNOG00000004865"; transcript_id "ENSRNOG00000004865_tx_47"; exon_id "14_87768810_87768971_-"; exonnum "47"; txlen "8070";
14	ENSEMBL114_rn	exon	87768810	87768971	0.122294847366745	-	.	gene_id "ENSRNOG00000004865"; transcript_id "ENSRNOG00000004865_tx_48"; exon_id "14_87768810_87768971_-"; exonnum "44"; txlen "7574";
14	ENSEMBL114_rn	exon	87768810	87768971	0.122294847366745	-	.	gene_id "ENSRNOG00000004865"; transcript_id "ENSRNOG00000004865_tx_49"; exon_id "14_87768810_87768971_-"; exonnum "48"; txlen "8155";
14	ENSEMBL114_rn	exon	87768810	87768971	0.471095142392716	-	.	gene_id "ENSRNOG00000004865"; transcript_id "ENSRNOG00000004865_tx_5"; exon_id "14_87768810_87768971_-"; exonnum "46"; txlen "7780";
14	ENSEMBL114_rn	exon	87768810	87768971	0.122294847366745	-	.	gene_id "ENSRNOG00000004865"; transcript_id "ENSRNOG00000004865_tx_50"; exon_id "14_87768810_87768971_-"; exonnum "45"; txlen "7618";
14	ENSEMBL114_rn	exon	87768810	87768971	0.122294847366745	-	.	gene_id "ENSRNOG00000004865"; transcript_id "ENSRNOG00000004865_tx_51"; exon_id "14_87768810_87768971_-"; exonnum "45"; txlen "7690";
14	ENSEMBL114_rn	exon	87768810	87768971	0.122294847366745	-	.	gene_id "ENSRNOG00000004865"; transcript_id "ENSRNOG00000004865_tx_52"; exon_id "14_87768810_87768971_-"; exonnum "46"; txlen "7775";
14	ENSEMBL114_rn	exon	87768810	87768971	0.122294847366745	-	.	gene_id "ENSRNOG00000004865"; transcript_id "ENSRNOG00000004865_tx_53"; exon_id "14_87768810_87768971_-"; exonnum "46"; txlen "7921";
14	ENSEMBL114_rn	exon	87768810	87768971	0.122294847366745	-	.	gene_id "ENSRNOG00000004865"; transcript_id "ENSRNOG00000004865_tx_54"; exon_id "14_87768810_87768971_-"; exonnum "47"; txlen "8006";
14	ENSEMBL114_rn	exon	87768810	87768971	0.114290163509238	-	.	gene_id "ENSRNOG00000004865"; transcript_id "ENSRNOG00000004865_tx_55"; exon_id "14_87768810_87768971_-"; exonnum "47"; txlen "7646";
14	ENSEMBL114_rn	exon	87768810	87768971	0.110014981584298	-	.	gene_id "ENSRNOG00000004865"; transcript_id "ENSRNOG00000004865_tx_56"; exon_id "14_87768810_87768971_-"; exonnum "46"; txlen "7425";
14	ENSEMBL114_rn	exon	87768810	87768971	0.108999671565329	-	.	gene_id "ENSRNOG00000004865"; transcript_id "ENSRNOG00000004865_tx_57"; exon_id "14_87768810_87768971_-"; exonnum "46"; txlen "7489";
14	ENSEMBL114_rn	exon	87768810	87768971	0.108953929289012	-	.	gene_id "ENSRNOG00000004865"; transcript_id "ENSRNOG00000004865_tx_58"; exon_id "14_87768810_87768971_-"; exonnum "47"; txlen "7656";
14	ENSEMBL114_rn	exon	87768810	87768971	0.102313569965494	-	.	gene_id "ENSRNOG00000004865"; transcript_id "ENSRNOG00000004865_tx_59"; exon_id "14_87768810_87768971_-"; exonnum "47"; txlen "7582";
14	ENSEMBL114_rn	exon	87768810	87768971	0.41852530957932	-	.	gene_id "ENSRNOG00000004865"; transcript_id "ENSRNOG00000004865_tx_6"; exon_id "14_87768810_87768971_-"; exonnum "47"; txlen "8011";
14	ENSEMBL114_rn	exon	87768810	87768971	0.101963644440458	-	.	gene_id "ENSRNOG00000004865"; transcript_id "ENSRNOG00000004865_tx_60"; exon_id "14_87768810_87768971_-"; exonnum "48"; txlen "7877";
14	ENSEMBL114_rn	exon	87768810	87768971	0.0916390438765492	-	.	gene_id "ENSRNOG00000004865"; transcript_id "ENSRNOG00000004865_tx_61"; exon_id "14_87768810_87768971_-"; exonnum "48"; txlen "7813";
14	ENSEMBL114_rn	exon	87768810	87768971	0.0894392149862157	-	.	gene_id "ENSRNOG00000004865"; transcript_id "ENSRNOG00000004865_tx_62"; exon_id "14_87768810_87768971_-"; exonnum "45"; txlen "7603";
14	ENSEMBL114_rn	exon	87768810	87768971	0.0894392149862157	-	.	gene_id "ENSRNOG00000004865"; transcript_id "ENSRNOG00000004865_tx_63"; exon_id "14_87768810_87768971_-"; exonnum "46"; txlen "7760";
14	ENSEMBL114_rn	exon	87768810	87768971	0.0894392149862157	-	.	gene_id "ENSRNOG00000004865"; transcript_id "ENSRNOG00000004865_tx_64"; exon_id "14_87768810_87768971_-"; exonnum "47"; txlen "7991";
14	ENSEMBL114_rn	exon	87768810	87768971	0.0838475218937196	-	.	gene_id "ENSRNOG00000004865"; transcript_id "ENSRNOG00000004865_tx_65"; exon_id "14_87768810_87768971_-"; exonnum "46"; txlen "7530";
14	ENSEMBL114_rn	exon	87768810	87768971	0.0809059547911502	-	.	gene_id "ENSRNOG00000004865"; transcript_id "ENSRNOG00000004865_tx_66"; exon_id "14_87768810_87768971_-"; exonnum "46"; txlen "7821";
14	ENSEMBL114_rn	exon	87768810	87768971	0.0764123022815639	-	.	gene_id "ENSRNOG00000004865"; transcript_id "ENSRNOG00000004865_tx_67"; exon_id "14_87768810_87768971_-"; exonnum "45"; txlen "7675";
14	ENSEMBL114_rn	exon	87768810	87768971	0.0731729958047751	-	.	gene_id "ENSRNOG00000004865"; transcript_id "ENSRNOG00000004865_tx_68"; exon_id "14_87768810_87768971_-"; exonnum "47"; txlen "7761";
14	ENSEMBL114_rn	exon	87768810	87768971	0.0709974693297007	-	.	gene_id "ENSRNOG00000004865"; transcript_id "ENSRNOG00000004865_tx_69"; exon_id "14_87768810_87768971_-"; exonnum "47"; txlen "7720";
14	ENSEMBL114_rn	exon	87768810	87768971	0.415318831778572	-	.	gene_id "ENSRNOG00000004865"; transcript_id "ENSRNOG00000004865_tx_7"; exon_id "14_87768810_87768971_-"; exonnum "46"; txlen "7675";
14	ENSEMBL114_rn	exon	87768810	87768971	0.0693478244508379	-	.	gene_id "ENSRNOG00000004865"; transcript_id "ENSRNOG00000004865_tx_70"; exon_id "14_87768810_87768971_-"; exonnum "45"; txlen "7340";
14	ENSEMBL114_rn	exon	87768810	87768971	0.0676555743685568	-	.	gene_id "ENSRNOG00000004865"; transcript_id "ENSRNOG00000004865_tx_71"; exon_id "14_87768810_87768971_-"; exonnum "46"; txlen "7834";
14	ENSEMBL114_rn	exon	87768810	87768971	0.0615664696803862	-	.	gene_id "ENSRNOG00000004865"; transcript_id "ENSRNOG00000004865_tx_72"; exon_id "14_87768810_87768971_-"; exonnum "45"; txlen "7445";
14	ENSEMBL114_rn	exon	87768810	87768971	0.0614891293660295	-	.	gene_id "ENSRNOG00000004865"; transcript_id "ENSRNOG00000004865_tx_73"; exon_id "14_87768810_87768971_-"; exonnum "44"; txlen "7559";
14	ENSEMBL114_rn	exon	87768810	87768971	0.059529614192743	-	.	gene_id "ENSRNOG00000004865"; transcript_id "ENSRNOG00000004865_tx_74"; exon_id "14_87768810_87768971_-"; exonnum "44"; txlen "7526";
14	ENSEMBL114_rn	exon	87768810	87768971	0.059529614192743	-	.	gene_id "ENSRNOG00000004865"; transcript_id "ENSRNOG00000004865_tx_75"; exon_id "14_87768810_87768971_-"; exonnum "45"; txlen "7611";
14	ENSEMBL114_rn	exon	87768810	87768971	0.0594279024759582	-	.	gene_id "ENSRNOG00000004865"; transcript_id "ENSRNOG00000004865_tx_76"; exon_id "14_87768810_87768971_-"; exonnum "46"; txlen "7497";
14	ENSEMBL114_rn	exon	87768810	87768971	0.0558669450524072	-	.	gene_id "ENSRNOG00000004865"; transcript_id "ENSRNOG00000004865_tx_77"; exon_id "14_87768810_87768971_-"; exonnum "45"; txlen "7381";
14	ENSEMBL114_rn	exon	87768810	87768971	0.054628661663905	-	.	gene_id "ENSRNOG00000004865"; transcript_id "ENSRNOG00000004865_tx_78"; exon_id "14_87768810_87768971_-"; exonnum "44"; txlen "7518";
14	ENSEMBL114_rn	exon	87768810	87768971	0.054628661663905	-	.	gene_id "ENSRNOG00000004865"; transcript_id "ENSRNOG00000004865_tx_79"; exon_id "14_87768810_87768971_-"; exonnum "45"; txlen "7749";
14	ENSEMBL114_rn	exon	87768810	87768971	0.414334594122296	-	.	gene_id "ENSRNOG00000004865"; transcript_id "ENSRNOG00000004865_tx_8"; exon_id "14_87768810_87768971_-"; exonnum "47"; txlen "7832";
14	ENSEMBL114_rn	exon	87768810	87768971	0.054628661663905	-	.	gene_id "ENSRNOG00000004865"; transcript_id "ENSRNOG00000004865_tx_80"; exon_id "14_87768810_87768971_-"; exonnum "46"; txlen "7906";
14	ENSEMBL114_rn	exon	87768810	87768971	0.0521098288255021	-	.	gene_id "ENSRNOG00000004865"; transcript_id "ENSRNOG00000004865_tx_81"; exon_id "14_87768810_87768971_-"; exonnum "45"; txlen "7353";
14	ENSEMBL114_rn	exon	87768810	87768971	0.0515594410854345	-	.	gene_id "ENSRNOG00000004865"; transcript_id "ENSRNOG00000004865_tx_82"; exon_id "14_87768810_87768971_-"; exonnum "46"; txlen "7510";
14	ENSEMBL114_rn	exon	87768810	87768971	0.0514076666872083	-	.	gene_id "ENSRNOG00000004865"; transcript_id "ENSRNOG00000004865_tx_83"; exon_id "14_87768810_87768971_-"; exonnum "46"; txlen "7584";
14	ENSEMBL114_rn	exon	87768810	87768971	0.0501894038649165	-	.	gene_id "ENSRNOG00000004865"; transcript_id "ENSRNOG00000004865_tx_84"; exon_id "14_87768810_87768971_-"; exonnum "44"; txlen "7454";
14	ENSEMBL114_rn	exon	87768810	87768971	0.0501894038649165	-	.	gene_id "ENSRNOG00000004865"; transcript_id "ENSRNOG00000004865_tx_85"; exon_id "14_87768810_87768971_-"; exonnum "46"; txlen "7842";
14	ENSEMBL114_rn	exon	87768810	87768971	0.0490456990761971	-	.	gene_id "ENSRNOG00000004865"; transcript_id "ENSRNOG00000004865_tx_86"; exon_id "14_87768810_87768971_-"; exonnum "43"; txlen "7474";
14	ENSEMBL114_rn	exon	87768810	87768971	0.0490456990761971	-	.	gene_id "ENSRNOG00000004865"; transcript_id "ENSRNOG00000004865_tx_87"; exon_id "14_87768810_87768971_-"; exonnum "44"; txlen "7705";
14	ENSEMBL114_rn	exon	87768810	87768971	0.0490456990761971	-	.	gene_id "ENSRNOG00000004865"; transcript_id "ENSRNOG00000004865_tx_88"; exon_id "14_87768810_87768971_-"; exonnum "45"; txlen "7790";
```
