## Supplementary material for "Significantly Improved Mouse and Rat Genome Annotation Using Sequence Read Archive RNA-seq Data": rat_SRA_ENSEMBL114.gtf: rat_SRA_ENSEMBL114.gtf (part 340 of 1073)

```
14	ENSEMBL114_rn	exon	87768810	87768971	0.0461964544259792	-	.	gene_id "ENSRNOG00000004865"; transcript_id "ENSRNOG00000004865_tx_89"; exon_id "14_87768810_87768971_-"; exonnum "44"; txlen "7296";
14	ENSEMBL114_rn	exon	87768810	87768971	0.406950500491509	-	.	gene_id "ENSRNOG00000004865"; transcript_id "ENSRNOG00000004865_tx_9"; exon_id "14_87768810_87768971_-"; exonnum "48"; txlen "8063";
14	ENSEMBL114_rn	exon	87768810	87768971	0.0455384077006618	-	.	gene_id "ENSRNOG00000004865"; transcript_id "ENSRNOG00000004865_tx_90"; exon_id "14_87768810_87768971_-"; exonnum "47"; txlen "7728";
14	ENSEMBL114_rn	exon	87768810	87768971	0.042219230757608	-	.	gene_id "ENSRNOG00000004865"; transcript_id "ENSRNOG00000004865_tx_91"; exon_id "14_87768810_87768971_-"; exonnum "45"; txlen "7353";
14	ENSEMBL114_rn	exon	87768810	87768971	0.042219230757608	-	.	gene_id "ENSRNOG00000004865"; transcript_id "ENSRNOG00000004865_tx_92"; exon_id "14_87768810_87768971_-"; exonnum "47"; txlen "7741";
14	ENSEMBL114_rn	exon	87768810	87768971	0.0385325283807826	-	.	gene_id "ENSRNOG00000004865"; transcript_id "ENSRNOG00000004865_tx_93"; exon_id "14_87768810_87768971_-"; exonnum "45"; txlen "7425";
14	ENSEMBL114_rn	exon	87768810	87768971	0.0378797739007812	-	.	gene_id "ENSRNOG00000004865"; transcript_id "ENSRNOG00000004865_tx_94"; exon_id "14_87768810_87768971_-"; exonnum "42"; txlen "7325";
14	ENSEMBL114_rn	exon	87768810	87768971	0.0378797739007812	-	.	gene_id "ENSRNOG00000004865"; transcript_id "ENSRNOG00000004865_tx_95"; exon_id "14_87768810_87768971_-"; exonnum "43"; txlen "7410";
14	ENSEMBL114_rn	exon	87768810	87768971	0.0378797739007812	-	.	gene_id "ENSRNOG00000004865"; transcript_id "ENSRNOG00000004865_tx_96"; exon_id "14_87768810_87768971_-"; exonnum "43"; txlen "7369";
14	ENSEMBL114_rn	exon	87768810	87768971	0.0378797739007812	-	.	gene_id "ENSRNOG00000004865"; transcript_id "ENSRNOG00000004865_tx_97"; exon_id "14_87768810_87768971_-"; exonnum "44"; txlen "7641";
14	ENSEMBL114_rn	exon	87768810	87768971	0.0378797739007812	-	.	gene_id "ENSRNOG00000004865"; transcript_id "ENSRNOG00000004865_tx_98"; exon_id "14_87768810_87768971_-"; exonnum "44"; txlen "7600";
14	ENSEMBL114_rn	exon	87768810	87768971	0.0378797739007812	-	.	gene_id "ENSRNOG00000004865"; transcript_id "ENSRNOG00000004865_tx_99"; exon_id "14_87768810_87768971_-"; exonnum "45"; txlen "7685";
14	ensembl	exon	87771181	87771411	0	-	.	gene_id "ENSRNOG00000004865"; gene_version "9"; transcript_id "ENSRNOT00000006498"; transcript_version "9"; exon_number "40"; gene_name "Pkd1l1"; gene_source "ensembl"; gene_biotype "protein_coding"; transcript_name "Pkd1l1-201"; transcript_source "ensembl"; transcript_biotype "protein_coding"; exon_id "ENSRNOE00000470698"; exon_version "1"; tag "Ensembl_canonical";
14	ensembl	CDS	87771181	87771411	0	-	0	gene_id "ENSRNOG00000004865"; gene_version "9"; transcript_id "ENSRNOT00000006498"; transcript_version "9"; exon_number "40"; gene_name "Pkd1l1"; gene_source "ensembl"; gene_biotype "protein_coding"; transcript_name "Pkd1l1-201"; transcript_source "ensembl"; transcript_biotype "protein_coding"; protein_id "ENSRNOP00000006498"; protein_version "8"; tag "Ensembl_canonical";
14	ENSEMBL114_rn	exon	87771181	87771411	0.398339096650523	-	.	gene_id "ENSRNOG00000004865"; transcript_id "ENSRNOG00000004865_tx_10"; exon_id "14_87771181_87771411_-"; exonnum "46"; txlen "7906";
14	ENSEMBL114_rn	exon	87771181	87771411	0.0378797739007812	-	.	gene_id "ENSRNOG00000004865"; transcript_id "ENSRNOG00000004865_tx_100"; exon_id "14_87771181_87771411_-"; exonnum "44"; txlen "7757";
14	ENSEMBL114_rn	exon	87771181	87771411	0.0355744732698966	-	.	gene_id "ENSRNOG00000004865"; transcript_id "ENSRNOG00000004865_tx_101"; exon_id "14_87771181_87771411_-"; exonnum "45"; txlen "7695";
14	ENSEMBL114_rn	exon	87771181	87771411	0.0355744732698966	-	.	gene_id "ENSRNOG00000004865"; transcript_id "ENSRNOG00000004865_tx_103"; exon_id "14_87771181_87771411_-"; exonnum "46"; txlen "7780";
14	ENSEMBL114_rn	exon	87771181	87771411	0.0355744732698966	-	.	gene_id "ENSRNOG00000004865"; transcript_id "ENSRNOG00000004865_tx_104"; exon_id "14_87771181_87771411_-"; exonnum "44"; txlen "7546";
14	ENSEMBL114_rn	exon	87771181	87771411	0.0355744732698966	-	.	gene_id "ENSRNOG00000004865"; transcript_id "ENSRNOG00000004865_tx_105"; exon_id "14_87771181_87771411_-"; exonnum "45"; txlen "7631";
14	ENSEMBL114_rn	exon	87771181	87771411	0.0353132429146527	-	.	gene_id "ENSRNOG00000004865"; transcript_id "ENSRNOG00000004865_tx_106"; exon_id "14_87771181_87771411_-"; exonnum "45"; txlen "7571";
14	ENSEMBL114_rn	exon	87771181	87771411	0.0326099338307386	-	.	gene_id "ENSRNOG00000004865"; transcript_id "ENSRNOG00000004865_tx_110"; exon_id "14_87771181_87771411_-"; exonnum "42"; txlen "7358";
14	ENSEMBL114_rn	exon	87771181	87771411	0.0297758004677756	-	.	gene_id "ENSRNOG00000004865"; transcript_id "ENSRNOG00000004865_tx_112"; exon_id "14_87771181_87771411_-"; exonnum "45"; txlen "7584";
14	ENSEMBL114_rn	exon	87771181	87771411	0.0266317840248818	-	.	gene_id "ENSRNOG00000004865"; transcript_id "ENSRNOG00000004865_tx_116"; exon_id "14_87771181_87771411_-"; exonnum "45"; txlen "7676";
14	ENSEMBL114_rn	exon	87771181	87771411	0.0211228319557975	-	.	gene_id "ENSRNOG00000004865"; transcript_id "ENSRNOG00000004865_tx_117"; exon_id "14_87771181_87771411_-"; exonnum "45"; txlen "7612";
14	ENSEMBL114_rn	exon	87771181	87771411	0.0175800834756458	-	.	gene_id "ENSRNOG00000004865"; transcript_id "ENSRNOG00000004865_tx_121"; exon_id "14_87771181_87771411_-"; exonnum "44"; txlen "7540";
14	ENSEMBL114_rn	exon	87771181	87771411	0.0167488877631238	-	.	gene_id "ENSRNOG00000004865"; transcript_id "ENSRNOG00000004865_tx_122"; exon_id "14_87771181_87771411_-"; exonnum "44"; txlen "7499";
14	ENSEMBL114_rn	exon	87771181	87771411	0.0167488877631238	-	.	gene_id "ENSRNOG00000004865"; transcript_id "ENSRNOG00000004865_tx_123"; exon_id "14_87771181_87771411_-"; exonnum "45"; txlen "7656";
14	ENSEMBL114_rn	exon	87771181	87771411	0.0162476319231564	-	.	gene_id "ENSRNOG00000004865"; transcript_id "ENSRNOG00000004865_tx_125"; exon_id "14_87771181_87771411_-"; exonnum "44"; txlen "7435";
14	ENSEMBL114_rn	exon	87771181	87771411	0.0154349390580639	-	.	gene_id "ENSRNOG00000004865"; transcript_id "ENSRNOG00000004865_tx_127"; exon_id "14_87771181_87771411_-"; exonnum "44"; txlen "7415";
14	ENSEMBL114_rn	exon	87771181	87771411	0.0154349390580639	-	.	gene_id "ENSRNOG00000004865"; transcript_id "ENSRNOG00000004865_tx_131"; exon_id "14_87771181_87771411_-"; exonnum "45"; txlen "7551";
14	ENSEMBL114_rn	exon	87771181	87771411	0.0154349390580639	-	.	gene_id "ENSRNOG00000004865"; transcript_id "ENSRNOG00000004865_tx_133"; exon_id "14_87771181_87771411_-"; exonnum "46"; txlen "7636";
14	ENSEMBL114_rn	exon	87771181	87771411	0.0154349390580639	-	.	gene_id "ENSRNOG00000004865"; transcript_id "ENSRNOG00000004865_tx_135"; exon_id "14_87771181_87771411_-"; exonnum "46"; txlen "7708";
14	ENSEMBL114_rn	exon	87771181	87771411	0.0154349390580639	-	.	gene_id "ENSRNOG00000004865"; transcript_id "ENSRNOG00000004865_tx_136"; exon_id "14_87771181_87771411_-"; exonnum "47"; txlen "7793";
14	ENSEMBL114_rn	exon	87771181	87771411	0.382517962817864	-	.	gene_id "ENSRNOG00000004865"; transcript_id "ENSRNOG00000004865_tx_14"; exon_id "14_87771181_87771411_-"; exonnum "47"; txlen "8127";
14	ENSEMBL114_rn	exon	87771181	87771411	0.0154349390580639	-	.	gene_id "ENSRNOG00000004865"; transcript_id "ENSRNOG00000004865_tx_141"; exon_id "14_87771181_87771411_-"; exonnum "45"; txlen "7487";
14	ENSEMBL114_rn	exon	87771181	87771411	0.0154349390580639	-	.	gene_id "ENSRNOG00000004865"; transcript_id "ENSRNOG00000004865_tx_142"; exon_id "14_87771181_87771411_-"; exonnum "45"; txlen "7559";
14	ENSEMBL114_rn	exon	87771181	87771411	0.0154349390580639	-	.	gene_id "ENSRNOG00000004865"; transcript_id "ENSRNOG00000004865_tx_143"; exon_id "14_87771181_87771411_-"; exonnum "46"; txlen "7644";
14	ENSEMBL114_rn	exon	87771181	87771411	0.0135666647420845	-	.	gene_id "ENSRNOG00000004865"; transcript_id "ENSRNOG00000004865_tx_146"; exon_id "14_87771181_87771411_-"; exonnum "44"; txlen "7685";
14	ENSEMBL114_rn	exon	87771181	87771411	0.008787236110573	-	.	gene_id "ENSRNOG00000004865"; transcript_id "ENSRNOG00000004865_tx_149"; exon_id "14_87771181_87771411_-"; exonnum "48"; txlen "8065";
14	ENSEMBL114_rn	exon	87771181	87771411	0.00735073548706709	-	.	gene_id "ENSRNOG00000004865"; transcript_id "ENSRNOG00000004865_tx_150"; exon_id "14_87771181_87771411_-"; exonnum "48"; txlen "8315";
14	ENSEMBL114_rn	exon	87771181	87771411	0.347747618373233	-	.	gene_id "ENSRNOG00000004865"; transcript_id "ENSRNOG00000004865_tx_17"; exon_id "14_87771181_87771411_-"; exonnum "46"; txlen "7970";
14	ENSEMBL114_rn	exon	87771181	87771411	0.338580331124468	-	.	gene_id "ENSRNOG00000004865"; transcript_id "ENSRNOG00000004865_tx_19"; exon_id "14_87771181_87771411_-"; exonnum "46"; txlen "7978";
14	ENSEMBL114_rn	exon	87771181	87771411	0.573648061012935	-	.	gene_id "ENSRNOG00000004865"; transcript_id "ENSRNOG00000004865_tx_2"; exon_id "14_87771181_87771411_-"; exonnum "48"; txlen "8212";
14	ENSEMBL114_rn	exon	87771181	87771411	0.335226461930287	-	.	gene_id "ENSRNOG00000004865"; transcript_id "ENSRNOG00000004865_tx_20"; exon_id "14_87771181_87771411_-"; exonnum "45"; txlen "7862";
14	ENSEMBL114_rn	exon	87771181	87771411	0.31723322069032	-	.	gene_id "ENSRNOG00000004865"; transcript_id "ENSRNOG00000004865_tx_22"; exon_id "14_87771181_87771411_-"; exonnum "45"; txlen "7926";
14	ENSEMBL114_rn	exon	87771181	87771411	0.255690304063884	-	.	gene_id "ENSRNOG00000004865"; transcript_id "ENSRNOG00000004865_tx_24"; exon_id "14_87771181_87771411_-"; exonnum "44"; txlen "7777";
14	ENSEMBL114_rn	exon	87771181	87771411	0.235601987898332	-	.	gene_id "ENSRNOG00000004865"; transcript_id "ENSRNOG00000004865_tx_27"; exon_id "14_87771181_87771411_-"; exonnum "48"; txlen "7962";
14	ENSEMBL114_rn	exon	87771181	87771411	0.208816558493504	-	.	gene_id "ENSRNOG00000004865"; transcript_id "ENSRNOG00000004865_tx_29"; exon_id "14_87771181_87771411_-"; exonnum "45"; txlen "7834";
14	ENSEMBL114_rn	exon	87771181	87771411	0.200146435269459	-	.	gene_id "ENSRNOG00000004865"; transcript_id "ENSRNOG00000004865_tx_31"; exon_id "14_87771181_87771411_-"; exonnum "47"; txlen "7805";
14	ENSEMBL114_rn	exon	87771181	87771411	0.197356258527833	-	.	gene_id "ENSRNOG00000004865"; transcript_id "ENSRNOG00000004865_tx_32"; exon_id "14_87771181_87771411_-"; exonnum "44"; txlen "7790";
14	ENSEMBL114_rn	exon	87771181	87771411	0.122294847366745	-	.	gene_id "ENSRNOG00000004865"; transcript_id "ENSRNOG00000004865_tx_37"; exon_id "14_87771181_87771411_-"; exonnum "43"; txlen "7733";
14	ENSEMBL114_rn	exon	87771181	87771411	0.503865135080768	-	.	gene_id "ENSRNOG00000004865"; transcript_id "ENSRNOG00000004865_tx_4"; exon_id "14_87771181_87771411_-"; exonnum "47"; txlen "8055";
14	ENSEMBL114_rn	exon	87771181	87771411	0.122294847366745	-	.	gene_id "ENSRNOG00000004865"; transcript_id "ENSRNOG00000004865_tx_40"; exon_id "14_87771181_87771411_-"; exonnum "44"; txlen "7777";
14	ENSEMBL114_rn	exon	87771181	87771411	0.122294847366745	-	.	gene_id "ENSRNOG00000004865"; transcript_id "ENSRNOG00000004865_tx_41"; exon_id "14_87771181_87771411_-"; exonnum "44"; txlen "7869";
14	ENSEMBL114_rn	exon	87771181	87771411	0.122294847366745	-	.	gene_id "ENSRNOG00000004865"; transcript_id "ENSRNOG00000004865_tx_43"; exon_id "14_87771181_87771411_-"; exonnum "45"; txlen "7954";
14	ENSEMBL114_rn	exon	87771181	87771411	0.122294847366745	-	.	gene_id "ENSRNOG00000004865"; transcript_id "ENSRNOG00000004865_tx_47"; exon_id "14_87771181_87771411_-"; exonnum "46"; txlen "8070";
14	ENSEMBL114_rn	exon	87771181	87771411	0.122294847366745	-	.	gene_id "ENSRNOG00000004865"; transcript_id "ENSRNOG00000004865_tx_49"; exon_id "14_87771181_87771411_-"; exonnum "47"; txlen "8155";
14	ENSEMBL114_rn	exon	87771181	87771411	0.122294847366745	-	.	gene_id "ENSRNOG00000004865"; transcript_id "ENSRNOG00000004865_tx_53"; exon_id "14_87771181_87771411_-"; exonnum "45"; txlen "7921";
14	ENSEMBL114_rn	exon	87771181	87771411	0.122294847366745	-	.	gene_id "ENSRNOG00000004865"; transcript_id "ENSRNOG00000004865_tx_54"; exon_id "14_87771181_87771411_-"; exonnum "46"; txlen "8006";
14	ENSEMBL114_rn	exon	87771181	87771411	0.108953929289012	-	.	gene_id "ENSRNOG00000004865"; transcript_id "ENSRNOG00000004865_tx_58"; exon_id "14_87771181_87771411_-"; exonnum "46"; txlen "7656";
14	ENSEMBL114_rn	exon	87771181	87771411	0.41852530957932	-	.	gene_id "ENSRNOG00000004865"; transcript_id "ENSRNOG00000004865_tx_6"; exon_id "14_87771181_87771411_-"; exonnum "46"; txlen "8011";
14	ENSEMBL114_rn	exon	87771181	87771411	0.101963644440458	-	.	gene_id "ENSRNOG00000004865"; transcript_id "ENSRNOG00000004865_tx_60"; exon_id "14_87771181_87771411_-"; exonnum "47"; txlen "7877";
14	ENSEMBL114_rn	exon	87771181	87771411	0.0916390438765492	-	.	gene_id "ENSRNOG00000004865"; transcript_id "ENSRNOG00000004865_tx_61"; exon_id "14_87771181_87771411_-"; exonnum "47"; txlen "7813";
14	ENSEMBL114_rn	exon	87771181	87771411	0.0894392149862157	-	.	gene_id "ENSRNOG00000004865"; transcript_id "ENSRNOG00000004865_tx_64"; exon_id "14_87771181_87771411_-"; exonnum "46"; txlen "7991";
14	ENSEMBL114_rn	exon	87771181	87771411	0.0809059547911502	-	.	gene_id "ENSRNOG00000004865"; transcript_id "ENSRNOG00000004865_tx_66"; exon_id "14_87771181_87771411_-"; exonnum "45"; txlen "7821";
14	ENSEMBL114_rn	exon	87771181	87771411	0.0731729958047751	-	.	gene_id "ENSRNOG00000004865"; transcript_id "ENSRNOG00000004865_tx_68"; exon_id "14_87771181_87771411_-"; exonnum "46"; txlen "7761";
14	ENSEMBL114_rn	exon	87771181	87771411	0.0709974693297007	-	.	gene_id "ENSRNOG00000004865"; transcript_id "ENSRNOG00000004865_tx_69"; exon_id "14_87771181_87771411_-"; exonnum "46"; txlen "7720";
14	ENSEMBL114_rn	exon	87771181	87771411	0.0676555743685568	-	.	gene_id "ENSRNOG00000004865"; transcript_id "ENSRNOG00000004865_tx_71"; exon_id "14_87771181_87771411_-"; exonnum "45"; txlen "7834";
14	ENSEMBL114_rn	exon	87771181	87771411	0.054628661663905	-	.	gene_id "ENSRNOG00000004865"; transcript_id "ENSRNOG00000004865_tx_79"; exon_id "14_87771181_87771411_-"; exonnum "44"; txlen "7749";
14	ENSEMBL114_rn	exon	87771181	87771411	0.054628661663905	-	.	gene_id "ENSRNOG00000004865"; transcript_id "ENSRNOG00000004865_tx_80"; exon_id "14_87771181_87771411_-"; exonnum "45"; txlen "7906";
14	ENSEMBL114_rn	exon	87771181	87771411	0.0514076666872083	-	.	gene_id "ENSRNOG00000004865"; transcript_id "ENSRNOG00000004865_tx_83"; exon_id "14_87771181_87771411_-"; exonnum "45"; txlen "7584";
14	ENSEMBL114_rn	exon	87771181	87771411	0.0501894038649165	-	.	gene_id "ENSRNOG00000004865"; transcript_id "ENSRNOG00000004865_tx_85"; exon_id "14_87771181_87771411_-"; exonnum "45"; txlen "7842";
14	ENSEMBL114_rn	exon	87771181	87771411	0.0490456990761971	-	.	gene_id "ENSRNOG00000004865"; transcript_id "ENSRNOG00000004865_tx_87"; exon_id "14_87771181_87771411_-"; exonnum "43"; txlen "7705";
14	ENSEMBL114_rn	exon	87771181	87771411	0.0490456990761971	-	.	gene_id "ENSRNOG00000004865"; transcript_id "ENSRNOG00000004865_tx_88"; exon_id "14_87771181_87771411_-"; exonnum "44"; txlen "7790";
14	ENSEMBL114_rn	exon	87771181	87771411	0.406950500491509	-	.	gene_id "ENSRNOG00000004865"; transcript_id "ENSRNOG00000004865_tx_9"; exon_id "14_87771181_87771411_-"; exonnum "47"; txlen "8063";
14	ENSEMBL114_rn	exon	87771181	87771411	0.0455384077006618	-	.	gene_id "ENSRNOG00000004865"; transcript_id "ENSRNOG00000004865_tx_90"; exon_id "14_87771181_87771411_-"; exonnum "46"; txlen "7728";
14	ENSEMBL114_rn	exon	87771181	87771411	0.042219230757608	-	.	gene_id "ENSRNOG00000004865"; transcript_id "ENSRNOG00000004865_tx_92"; exon_id "14_87771181_87771411_-"; exonnum "46"; txlen "7741";
14	ENSEMBL114_rn	exon	87771181	87771411	0.0378797739007812	-	.	gene_id "ENSRNOG00000004865"; transcript_id "ENSRNOG00000004865_tx_97"; exon_id "14_87771181_87771411_-"; exonnum "43"; txlen "7641";
14	ENSEMBL114_rn	exon	87771181	87771411	0.0378797739007812	-	.	gene_id "ENSRNOG00000004865"; transcript_id "ENSRNOG00000004865_tx_98"; exon_id "14_87771181_87771411_-"; exonnum "43"; txlen "7600";
14	ENSEMBL114_rn	exon	87771181	87771411	0.0378797739007812	-	.	gene_id "ENSRNOG00000004865"; transcript_id "ENSRNOG00000004865_tx_99"; exon_id "14_87771181_87771411_-"; exonnum "44"; txlen "7685";
14	ensembl	exon	87774413	87774547	0	-	.	gene_id "ENSRNOG00000004865"; gene_version "9"; transcript_id "ENSRNOT00000006498"; transcript_version "9"; exon_number "39"; gene_name "Pkd1l1"; gene_source "ensembl"; gene_biotype "protein_coding"; transcript_name "Pkd1l1-201"; transcript_source "ensembl"; transcript_biotype "protein_coding"; exon_id "ENSRNOE00000491018"; exon_version "3"; tag "Ensembl_canonical";
14	ensembl	CDS	87774413	87774547	0	-	0	gene_id "ENSRNOG00000004865"; gene_version "9"; transcript_id "ENSRNOT00000006498"; transcript_version "9"; exon_number "39"; gene_name "Pkd1l1"; gene_source "ensembl"; gene_biotype "protein_coding"; transcript_name "Pkd1l1-201"; transcript_source "ensembl"; transcript_biotype "protein_coding"; protein_id "ENSRNOP00000006498"; protein_version "8"; tag "Ensembl_canonical";
14	ENSEMBL114_rn	exon	87774413	87774547	0.579986060878246	-	.	gene_id "ENSRNOG00000004865"; transcript_id "ENSRNOG00000004865_tx_1"; exon_id "14_87774413_87774547_-"; exonnum "47"; txlen "7981";
14	ENSEMBL114_rn	exon	87774413	87774547	0.398339096650523	-	.	gene_id "ENSRNOG00000004865"; transcript_id "ENSRNOG00000004865_tx_10"; exon_id "14_87774413_87774547_-"; exonnum "45"; txlen "7906";
14	ENSEMBL114_rn	exon	87774413	87774547	0.0378797739007812	-	.	gene_id "ENSRNOG00000004865"; transcript_id "ENSRNOG00000004865_tx_100"; exon_id "14_87774413_87774547_-"; exonnum "43"; txlen "7757";
14	ENSEMBL114_rn	exon	87774413	87774547	0.0355744732698966	-	.	gene_id "ENSRNOG00000004865"; transcript_id "ENSRNOG00000004865_tx_101"; exon_id "14_87774413_87774547_-"; exonnum "44"; txlen "7695";
14	ENSEMBL114_rn	exon	87774413	87774547	0.0355744732698966	-	.	gene_id "ENSRNOG00000004865"; transcript_id "ENSRNOG00000004865_tx_102"; exon_id "14_87774413_87774547_-"; exonnum "43"; txlen "7315";
14	ENSEMBL114_rn	exon	87774413	87774547	0.0355744732698966	-	.	gene_id "ENSRNOG00000004865"; transcript_id "ENSRNOG00000004865_tx_103"; exon_id "14_87774413_87774547_-"; exonnum "45"; txlen "7780";
14	ENSEMBL114_rn	exon	87774413	87774547	0.0355744732698966	-	.	gene_id "ENSRNOG00000004865"; transcript_id "ENSRNOG00000004865_tx_104"; exon_id "14_87774413_87774547_-"; exonnum "43"; txlen "7546";
14	ENSEMBL114_rn	exon	87774413	87774547	0.0355744732698966	-	.	gene_id "ENSRNOG00000004865"; transcript_id "ENSRNOG00000004865_tx_105"; exon_id "14_87774413_87774547_-"; exonnum "44"; txlen "7631";
14	ENSEMBL114_rn	exon	87774413	87774547	0.0353132429146527	-	.	gene_id "ENSRNOG00000004865"; transcript_id "ENSRNOG00000004865_tx_106"; exon_id "14_87774413_87774547_-"; exonnum "44"; txlen "7571";
14	ENSEMBL114_rn	exon	87774413	87774547	0.0329495657930747	-	.	gene_id "ENSRNOG00000004865"; transcript_id "ENSRNOG00000004865_tx_107"; exon_id "14_87774413_87774547_-"; exonnum "43"; txlen "7309";
14	ENSEMBL114_rn	exon	87774413	87774547	0.0326099338307386	-	.	gene_id "ENSRNOG00000004865"; transcript_id "ENSRNOG00000004865_tx_109"; exon_id "14_87774413_87774547_-"; exonnum "41"; txlen "7127";
14	ENSEMBL114_rn	exon	87774413	87774547	0.385749820608861	-	.	gene_id "ENSRNOG00000004865"; transcript_id "ENSRNOG00000004865_tx_11"; exon_id "14_87774413_87774547_-"; exonnum "45"; txlen "7739";
14	ENSEMBL114_rn	exon	87774413	87774547	0.0326099338307386	-	.	gene_id "ENSRNOG00000004865"; transcript_id "ENSRNOG00000004865_tx_110"; exon_id "14_87774413_87774547_-"; exonnum "41"; txlen "7358";
14	ENSEMBL114_rn	exon	87774413	87774547	0.031471747973011	-	.	gene_id "ENSRNOG00000004865"; transcript_id "ENSRNOG00000004865_tx_111"; exon_id "14_87774413_87774547_-"; exonnum "43"; txlen "7204";
14	ENSEMBL114_rn	exon	87774413	87774547	0.0297758004677756	-	.	gene_id "ENSRNOG00000004865"; transcript_id "ENSRNOG00000004865_tx_112"; exon_id "14_87774413_87774547_-"; exonnum "44"; txlen "7584";
14	ENSEMBL114_rn	exon	87774413	87774547	0.0291923180529561	-	.	gene_id "ENSRNOG00000004865"; transcript_id "ENSRNOG00000004865_tx_113"; exon_id "14_87774413_87774547_-"; exonnum "43"; txlen "7268";
14	ENSEMBL114_rn	exon	87774413	87774547	0.0286202736139236	-	.	gene_id "ENSRNOG00000004865"; transcript_id "ENSRNOG00000004865_tx_114"; exon_id "14_87774413_87774547_-"; exonnum "42"; txlen "7382";
14	ENSEMBL114_rn	exon	87774413	87774547	0.0286202736139236	-	.	gene_id "ENSRNOG00000004865"; transcript_id "ENSRNOG00000004865_tx_115"; exon_id "14_87774413_87774547_-"; exonnum "41"; txlen "7233";
14	ENSEMBL114_rn	exon	87774413	87774547	0.0266317840248818	-	.	gene_id "ENSRNOG00000004865"; transcript_id "ENSRNOG00000004865_tx_116"; exon_id "14_87774413_87774547_-"; exonnum "44"; txlen "7676";
14	ENSEMBL114_rn	exon	87774413	87774547	0.0211228319557975	-	.	gene_id "ENSRNOG00000004865"; transcript_id "ENSRNOG00000004865_tx_117"; exon_id "14_87774413_87774547_-"; exonnum "44"; txlen "7612";
14	ENSEMBL114_rn	exon	87774413	87774547	0.0177441377236346	-	.	gene_id "ENSRNOG00000004865"; transcript_id "ENSRNOG00000004865_tx_118"; exon_id "14_87774413_87774547_-"; exonnum "45"; txlen "7352";
14	ENSEMBL114_rn	exon	87774413	87774547	0.0177441377236346	-	.	gene_id "ENSRNOG00000004865"; transcript_id "ENSRNOG00000004865_tx_119"; exon_id "14_87774413_87774547_-"; exonnum "46"; txlen "7509";
14	ENSEMBL114_rn	exon	87774413	87774547	0.3841699557977	-	.	gene_id "ENSRNOG00000004865"; transcript_id "ENSRNOG00000004865_tx_12"; exon_id "14_87774413_87774547_-"; exonnum "46"; txlen "7896";
14	ENSEMBL114_rn	exon	87774413	87774547	0.0175800834756458	-	.	gene_id "ENSRNOG00000004865"; transcript_id "ENSRNOG00000004865_tx_120"; exon_id "14_87774413_87774547_-"; exonnum "43"; txlen "7309";
14	ENSEMBL114_rn	exon	87774413	87774547	0.0175800834756458	-	.	gene_id "ENSRNOG00000004865"; transcript_id "ENSRNOG00000004865_tx_121"; exon_id "14_87774413_87774547_-"; exonnum "43"; txlen "7540";
14	ENSEMBL114_rn	exon	87774413	87774547	0.0167488877631238	-	.	gene_id "ENSRNOG00000004865"; transcript_id "ENSRNOG00000004865_tx_122"; exon_id "14_87774413_87774547_-"; exonnum "43"; txlen "7499";
14	ENSEMBL114_rn	exon	87774413	87774547	0.0167488877631238	-	.	gene_id "ENSRNOG00000004865"; transcript_id "ENSRNOG00000004865_tx_123"; exon_id "14_87774413_87774547_-"; exonnum "44"; txlen "7656";
14	ENSEMBL114_rn	exon	87774413	87774547	0.016322980878508	-	.	gene_id "ENSRNOG00000004865"; transcript_id "ENSRNOG00000004865_tx_124"; exon_id "14_87774413_87774547_-"; exonnum "42"; txlen "7160";
14	ENSEMBL114_rn	exon	87774413	87774547	0.0162476319231564	-	.	gene_id "ENSRNOG00000004865"; transcript_id "ENSRNOG00000004865_tx_125"; exon_id "14_87774413_87774547_-"; exonnum "43"; txlen "7435";
14	ENSEMBL114_rn	exon	87774413	87774547	0.0154349390580639	-	.	gene_id "ENSRNOG00000004865"; transcript_id "ENSRNOG00000004865_tx_126"; exon_id "14_87774413_87774547_-"; exonnum "43"; txlen "7184";
14	ENSEMBL114_rn	exon	87774413	87774547	0.0154349390580639	-	.	gene_id "ENSRNOG00000004865"; transcript_id "ENSRNOG00000004865_tx_127"; exon_id "14_87774413_87774547_-"; exonnum "43"; txlen "7415";
14	ENSEMBL114_rn	exon	87774413	87774547	0.0154349390580639	-	.	gene_id "ENSRNOG00000004865"; transcript_id "ENSRNOG00000004865_tx_128"; exon_id "14_87774413_87774547_-"; exonnum "44"; txlen "7320";
14	ENSEMBL114_rn	exon	87774413	87774547	0.0154349390580639	-	.	gene_id "ENSRNOG00000004865"; transcript_id "ENSRNOG00000004865_tx_129"; exon_id "14_87774413_87774547_-"; exonnum "45"; txlen "7405";
14	ENSEMBL114_rn	exon	87774413	87774547	0.383358973760848	-	.	gene_id "ENSRNOG00000004865"; transcript_id "ENSRNOG00000004865_tx_13"; exon_id "14_87774413_87774547_-"; exonnum "44"; txlen "7631";
14	ENSEMBL114_rn	exon	87774413	87774547	0.0154349390580639	-	.	gene_id "ENSRNOG00000004865"; transcript_id "ENSRNOG00000004865_tx_130"; exon_id "14_87774413_87774547_-"; exonnum "45"; txlen "7477";
14	ENSEMBL114_rn	exon	87774413	87774547	0.0154349390580639	-	.	gene_id "ENSRNOG00000004865"; transcript_id "ENSRNOG00000004865_tx_131"; exon_id "14_87774413_87774547_-"; exonnum "44"; txlen "7551";
14	ENSEMBL114_rn	exon	87774413	87774547	0.0154349390580639	-	.	gene_id "ENSRNOG00000004865"; transcript_id "ENSRNOG00000004865_tx_132"; exon_id "14_87774413_87774547_-"; exonnum "46"; txlen "7562";
14	ENSEMBL114_rn	exon	87774413	87774547	0.0154349390580639	-	.	gene_id "ENSRNOG00000004865"; transcript_id "ENSRNOG00000004865_tx_133"; exon_id "14_87774413_87774547_-"; exonnum "45"; txlen "7636";
14	ENSEMBL114_rn	exon	87774413	87774547	0.0154349390580639	-	.	gene_id "ENSRNOG00000004865"; transcript_id "ENSRNOG00000004865_tx_134"; exon_id "14_87774413_87774547_-"; exonnum "42"; txlen "7035";
14	ENSEMBL114_rn	exon	87774413	87774547	0.0154349390580639	-	.	gene_id "ENSRNOG00000004865"; transcript_id "ENSRNOG00000004865_tx_135"; exon_id "14_87774413_87774547_-"; exonnum "45"; txlen "7708";
14	ENSEMBL114_rn	exon	87774413	87774547	0.0154349390580639	-	.	gene_id "ENSRNOG00000004865"; transcript_id "ENSRNOG00000004865_tx_136"; exon_id "14_87774413_87774547_-"; exonnum "46"; txlen "7793";
14	ENSEMBL114_rn	exon	87774413	87774547	0.0154349390580639	-	.	gene_id "ENSRNOG00000004865"; transcript_id "ENSRNOG00000004865_tx_137"; exon_id "14_87774413_87774547_-"; exonnum "43"; txlen "7171";
14	ENSEMBL114_rn	exon	87774413	87774547	0.0154349390580639	-	.	gene_id "ENSRNOG00000004865"; transcript_id "ENSRNOG00000004865_tx_138"; exon_id "14_87774413_87774547_-"; exonnum "44"; txlen "7256";
14	ENSEMBL114_rn	exon	87774413	87774547	0.0154349390580639	-	.	gene_id "ENSRNOG00000004865"; transcript_id "ENSRNOG00000004865_tx_139"; exon_id "14_87774413_87774547_-"; exonnum "44"; txlen "7328";
14	ENSEMBL114_rn	exon	87774413	87774547	0.382517962817864	-	.	gene_id "ENSRNOG00000004865"; transcript_id "ENSRNOG00000004865_tx_14"; exon_id "14_87774413_87774547_-"; exonnum "46"; txlen "8127";
14	ENSEMBL114_rn	exon	87774413	87774547	0.0154349390580639	-	.	gene_id "ENSRNOG00000004865"; transcript_id "ENSRNOG00000004865_tx_140"; exon_id "14_87774413_87774547_-"; exonnum "45"; txlen "7413";
14	ENSEMBL114_rn	exon	87774413	87774547	0.0154349390580639	-	.	gene_id "ENSRNOG00000004865"; transcript_id "ENSRNOG00000004865_tx_141"; exon_id "14_87774413_87774547_-"; exonnum "44"; txlen "7487";
14	ENSEMBL114_rn	exon	87774413	87774547	0.0154349390580639	-	.	gene_id "ENSRNOG00000004865"; transcript_id "ENSRNOG00000004865_tx_142"; exon_id "14_87774413_87774547_-"; exonnum "44"; txlen "7559";
14	ENSEMBL114_rn	exon	87774413	87774547	0.0154349390580639	-	.	gene_id "ENSRNOG00000004865"; transcript_id "ENSRNOG00000004865_tx_143"; exon_id "14_87774413_87774547_-"; exonnum "45"; txlen "7644";
14	ENSEMBL114_rn	exon	87774413	87774547	0.013855367289076	-	.	gene_id "ENSRNOG00000004865"; transcript_id "ENSRNOG00000004865_tx_144"; exon_id "14_87774413_87774547_-"; exonnum "46"; txlen "7774";
14	ENSEMBL114_rn	exon	87774413	87774547	0.013855367289076	-	.	gene_id "ENSRNOG00000004865"; transcript_id "ENSRNOG00000004865_tx_145"; exon_id "14_87774413_87774547_-"; exonnum "45"; txlen "7625";
14	ENSEMBL114_rn	exon	87774413	87774547	0.0135666647420845	-	.	gene_id "ENSRNOG00000004865"; transcript_id "ENSRNOG00000004865_tx_146"; exon_id "14_87774413_87774547_-"; exonnum "43"; txlen "7685";
14	ENSEMBL114_rn	exon	87774413	87774547	0.0123096299641353	-	.	gene_id "ENSRNOG00000004865"; transcript_id "ENSRNOG00000004865_tx_148"; exon_id "14_87774413_87774547_-"; exonnum "42"; txlen "7160";
14	ENSEMBL114_rn	exon	87774413	87774547	0.008787236110573	-	.	gene_id "ENSRNOG00000004865"; transcript_id "ENSRNOG00000004865_tx_149"; exon_id "14_87774413_87774547_-"; exonnum "47"; txlen "8065";
14	ENSEMBL114_rn	exon	87774413	87774547	0.365379917696617	-	.	gene_id "ENSRNOG00000004865"; transcript_id "ENSRNOG00000004865_tx_15"; exon_id "14_87774413_87774547_-"; exonnum "44"; txlen "7695";
14	ENSEMBL114_rn	exon	87774413	87774547	0.00735073548706709	-	.	gene_id "ENSRNOG00000004865"; transcript_id "ENSRNOG00000004865_tx_150"; exon_id "14_87774413_87774547_-"; exonnum "47"; txlen "8315";
14	ENSEMBL114_rn	exon	87774413	87774547	0.350889961088604	-	.	gene_id "ENSRNOG00000004865"; transcript_id "ENSRNOG00000004865_tx_16"; exon_id "14_87774413_87774547_-"; exonnum "45"; txlen "7747";
14	ENSEMBL114_rn	exon	87774413	87774547	0.347747618373233	-	.	gene_id "ENSRNOG00000004865"; transcript_id "ENSRNOG00000004865_tx_17"; exon_id "14_87774413_87774547_-"; exonnum "45"; txlen "7970";
14	ENSEMBL114_rn	exon	87774413	87774547	0.338580331124468	-	.	gene_id "ENSRNOG00000004865"; transcript_id "ENSRNOG00000004865_tx_18"; exon_id "14_87774413_87774547_-"; exonnum "44"; txlen "7590";
14	ENSEMBL114_rn	exon	87774413	87774547	0.338580331124468	-	.	gene_id "ENSRNOG00000004865"; transcript_id "ENSRNOG00000004865_tx_19"; exon_id "14_87774413_87774547_-"; exonnum "45"; txlen "7978";
14	ENSEMBL114_rn	exon	87774413	87774547	0.573648061012935	-	.	gene_id "ENSRNOG00000004865"; transcript_id "ENSRNOG00000004865_tx_2"; exon_id "14_87774413_87774547_-"; exonnum "47"; txlen "8212";
14	ENSEMBL114_rn	exon	87774413	87774547	0.335226461930287	-	.	gene_id "ENSRNOG00000004865"; transcript_id "ENSRNOG00000004865_tx_20"; exon_id "14_87774413_87774547_-"; exonnum "44"; txlen "7862";
14	ENSEMBL114_rn	exon	87774413	87774547	0.328844354547553	-	.	gene_id "ENSRNOG00000004865"; transcript_id "ENSRNOG00000004865_tx_21"; exon_id "14_87774413_87774547_-"; exonnum "43"; txlen "7546";
14	ENSEMBL114_rn	exon	87774413	87774547	0.31723322069032	-	.	gene_id "ENSRNOG00000004865"; transcript_id "ENSRNOG00000004865_tx_22"; exon_id "14_87774413_87774547_-"; exonnum "44"; txlen "7926";
14	ENSEMBL114_rn	exon	87774413	87774547	0.27233033939658	-	.	gene_id "ENSRNOG00000004865"; transcript_id "ENSRNOG00000004865_tx_23"; exon_id "14_87774413_87774547_-"; exonnum "47"; txlen "7731";
14	ENSEMBL114_rn	exon	87774413	87774547	0.255690304063884	-	.	gene_id "ENSRNOG00000004865"; transcript_id "ENSRNOG00000004865_tx_24"; exon_id "14_87774413_87774547_-"; exonnum "43"; txlen "7777";
14	ENSEMBL114_rn	exon	87774413	87774547	0.237436832107428	-	.	gene_id "ENSRNOG00000004865"; transcript_id "ENSRNOG00000004865_tx_25"; exon_id "14_87774413_87774547_-"; exonnum "44"; txlen "7603";
14	ENSEMBL114_rn	exon	87774413	87774547	0.237436832107428	-	.	gene_id "ENSRNOG00000004865"; transcript_id "ENSRNOG00000004865_tx_26"; exon_id "14_87774413_87774547_-"; exonnum "43"; txlen "7454";
14	ENSEMBL114_rn	exon	87774413	87774547	0.235601987898332	-	.	gene_id "ENSRNOG00000004865"; transcript_id "ENSRNOG00000004865_tx_27"; exon_id "14_87774413_87774547_-"; exonnum "47"; txlen "7962";
14	ENSEMBL114_rn	exon	87774413	87774547	0.21544508761413	-	.	gene_id "ENSRNOG00000004865"; transcript_id "ENSRNOG00000004865_tx_28"; exon_id "14_87774413_87774547_-"; exonnum "46"; txlen "7574";
14	ENSEMBL114_rn	exon	87774413	87774547	0.208816558493504	-	.	gene_id "ENSRNOG00000004865"; transcript_id "ENSRNOG00000004865_tx_29"; exon_id "14_87774413_87774547_-"; exonnum "44"; txlen "7834";
14	ENSEMBL114_rn	exon	87774413	87774547	0.540308208227931	-	.	gene_id "ENSRNOG00000004865"; transcript_id "ENSRNOG00000004865_tx_3"; exon_id "14_87774413_87774547_-"; exonnum "46"; txlen "7824";
14	ENSEMBL114_rn	exon	87774413	87774547	0.200176576787137	-	.	gene_id "ENSRNOG00000004865"; transcript_id "ENSRNOG00000004865_tx_30"; exon_id "14_87774413_87774547_-"; exonnum "43"; txlen "7559";
14	ENSEMBL114_rn	exon	87774413	87774547	0.200146435269459	-	.	gene_id "ENSRNOG00000004865"; transcript_id "ENSRNOG00000004865_tx_31"; exon_id "14_87774413_87774547_-"; exonnum "46"; txlen "7805";
14	ENSEMBL114_rn	exon	87774413	87774547	0.197356258527833	-	.	gene_id "ENSRNOG00000004865"; transcript_id "ENSRNOG00000004865_tx_32"; exon_id "14_87774413_87774547_-"; exonnum "43"; txlen "7790";
14	ENSEMBL114_rn	exon	87774413	87774547	0.195671755786792	-	.	gene_id "ENSRNOG00000004865"; transcript_id "ENSRNOG00000004865_tx_33"; exon_id "14_87774413_87774547_-"; exonnum "42"; txlen "7410";
14	ENSEMBL114_rn	exon	87774413	87774547	0.122294847366745	-	.	gene_id "ENSRNOG00000004865"; transcript_id "ENSRNOG00000004865_tx_34"; exon_id "14_87774413_87774547_-"; exonnum "42"; txlen "7502";
14	ENSEMBL114_rn	exon	87774413	87774547	0.122294847366745	-	.	gene_id "ENSRNOG00000004865"; transcript_id "ENSRNOG00000004865_tx_35"; exon_id "14_87774413_87774547_-"; exonnum "43"; txlen "7546";
14	ENSEMBL114_rn	exon	87774413	87774547	0.122294847366745	-	.	gene_id "ENSRNOG00000004865"; transcript_id "ENSRNOG00000004865_tx_36"; exon_id "14_87774413_87774547_-"; exonnum "43"; txlen "7638";
14	ENSEMBL114_rn	exon	87774413	87774547	0.122294847366745	-	.	gene_id "ENSRNOG00000004865"; transcript_id "ENSRNOG00000004865_tx_37"; exon_id "14_87774413_87774547_-"; exonnum "42"; txlen "7733";
14	ENSEMBL114_rn	exon	87774413	87774547	0.122294847366745	-	.	gene_id "ENSRNOG00000004865"; transcript_id "ENSRNOG00000004865_tx_38"; exon_id "14_87774413_87774547_-"; exonnum "44"; txlen "7723";
14	ENSEMBL114_rn	exon	87774413	87774547	0.122294847366745	-	.	gene_id "ENSRNOG00000004865"; transcript_id "ENSRNOG00000004865_tx_39"; exon_id "14_87774413_87774547_-"; exonnum "44"; txlen "7682";
14	ENSEMBL114_rn	exon	87774413	87774547	0.503865135080768	-	.	gene_id "ENSRNOG00000004865"; transcript_id "ENSRNOG00000004865_tx_4"; exon_id "14_87774413_87774547_-"; exonnum "46"; txlen "8055";
14	ENSEMBL114_rn	exon	87774413	87774547	0.122294847366745	-	.	gene_id "ENSRNOG00000004865"; transcript_id "ENSRNOG00000004865_tx_40"; exon_id "14_87774413_87774547_-"; exonnum "43"; txlen "7777";
14	ENSEMBL114_rn	exon	87774413	87774547	0.122294847366745	-	.	gene_id "ENSRNOG00000004865"; transcript_id "ENSRNOG00000004865_tx_41"; exon_id "14_87774413_87774547_-"; exonnum "43"; txlen "7869";
14	ENSEMBL114_rn	exon	87774413	87774547	0.122294847366745	-	.	gene_id "ENSRNOG00000004865"; transcript_id "ENSRNOG00000004865_tx_42"; exon_id "14_87774413_87774547_-"; exonnum "45"; txlen "7767";
14	ENSEMBL114_rn	exon	87774413	87774547	0.122294847366745	-	.	gene_id "ENSRNOG00000004865"; transcript_id "ENSRNOG00000004865_tx_43"; exon_id "14_87774413_87774547_-"; exonnum "44"; txlen "7954";
14	ENSEMBL114_rn	exon	87774413	87774547	0.122294847366745	-	.	gene_id "ENSRNOG00000004865"; transcript_id "ENSRNOG00000004865_tx_44"; exon_id "14_87774413_87774547_-"; exonnum "45"; txlen "7839";
14	ENSEMBL114_rn	exon	87774413	87774547	0.122294847366745	-	.	gene_id "ENSRNOG00000004865"; transcript_id "ENSRNOG00000004865_tx_45"; exon_id "14_87774413_87774547_-"; exonnum "46"; txlen "7924";
14	ENSEMBL114_rn	exon	87774413	87774547	0.122294847366745	-	.	gene_id "ENSRNOG00000004865"; transcript_id "ENSRNOG00000004865_tx_46"; exon_id "14_87774413_87774547_-"; exonnum "42"; txlen "7489";
14	ENSEMBL114_rn	exon	87774413	87774547	0.122294847366745	-	.	gene_id "ENSRNOG00000004865"; transcript_id "ENSRNOG00000004865_tx_47"; exon_id "14_87774413_87774547_-"; exonnum "45"; txlen "8070";
14	ENSEMBL114_rn	exon	87774413	87774547	0.122294847366745	-	.	gene_id "ENSRNOG00000004865"; transcript_id "ENSRNOG00000004865_tx_48"; exon_id "14_87774413_87774547_-"; exonnum "43"; txlen "7574";
14	ENSEMBL114_rn	exon	87774413	87774547	0.122294847366745	-	.	gene_id "ENSRNOG00000004865"; transcript_id "ENSRNOG00000004865_tx_49"; exon_id "14_87774413_87774547_-"; exonnum "46"; txlen "8155";
14	ENSEMBL114_rn	exon	87774413	87774547	0.471095142392716	-	.	gene_id "ENSRNOG00000004865"; transcript_id "ENSRNOG00000004865_tx_5"; exon_id "14_87774413_87774547_-"; exonnum "45"; txlen "7780";
14	ENSEMBL114_rn	exon	87774413	87774547	0.122294847366745	-	.	gene_id "ENSRNOG00000004865"; transcript_id "ENSRNOG00000004865_tx_50"; exon_id "14_87774413_87774547_-"; exonnum "44"; txlen "7618";
14	ENSEMBL114_rn	exon	87774413	87774547	0.122294847366745	-	.	gene_id "ENSRNOG00000004865"; transcript_id "ENSRNOG00000004865_tx_51"; exon_id "14_87774413_87774547_-"; exonnum "44"; txlen "7690";
14	ENSEMBL114_rn	exon	87774413	87774547	0.122294847366745	-	.	gene_id "ENSRNOG00000004865"; transcript_id "ENSRNOG00000004865_tx_52"; exon_id "14_87774413_87774547_-"; exonnum "45"; txlen "7775";
14	ENSEMBL114_rn	exon	87774413	87774547	0.122294847366745	-	.	gene_id "ENSRNOG00000004865"; transcript_id "ENSRNOG00000004865_tx_53"; exon_id "14_87774413_87774547_-"; exonnum "44"; txlen "7921";
14	ENSEMBL114_rn	exon	87774413	87774547	0.122294847366745	-	.	gene_id "ENSRNOG00000004865"; transcript_id "ENSRNOG00000004865_tx_54"; exon_id "14_87774413_87774547_-"; exonnum "45"; txlen "8006";
14	ENSEMBL114_rn	exon	87774413	87774547	0.114290163509238	-	.	gene_id "ENSRNOG00000004865"; transcript_id "ENSRNOG00000004865_tx_55"; exon_id "14_87774413_87774547_-"; exonnum "46"; txlen "7646";
14	ENSEMBL114_rn	exon	87774413	87774547	0.110014981584298	-	.	gene_id "ENSRNOG00000004865"; transcript_id "ENSRNOG00000004865_tx_56"; exon_id "14_87774413_87774547_-"; exonnum "45"; txlen "7425";
14	ENSEMBL114_rn	exon	87774413	87774547	0.108999671565329	-	.	gene_id "ENSRNOG00000004865"; transcript_id "ENSRNOG00000004865_tx_57"; exon_id "14_87774413_87774547_-"; exonnum "45"; txlen "7489";
14	ENSEMBL114_rn	exon	87774413	87774547	0.108953929289012	-	.	gene_id "ENSRNOG00000004865"; transcript_id "ENSRNOG00000004865_tx_58"; exon_id "14_87774413_87774547_-"; exonnum "45"; txlen "7656";
14	ENSEMBL114_rn	exon	87774413	87774547	0.102313569965494	-	.	gene_id "ENSRNOG00000004865"; transcript_id "ENSRNOG00000004865_tx_59"; exon_id "14_87774413_87774547_-"; exonnum "46"; txlen "7582";
14	ENSEMBL114_rn	exon	87774413	87774547	0.41852530957932	-	.	gene_id "ENSRNOG00000004865"; transcript_id "ENSRNOG00000004865_tx_6"; exon_id "14_87774413_87774547_-"; exonnum "45"; txlen "8011";
14	ENSEMBL114_rn	exon	87774413	87774547	0.101963644440458	-	.	gene_id "ENSRNOG00000004865"; transcript_id "ENSRNOG00000004865_tx_60"; exon_id "14_87774413_87774547_-"; exonnum "46"; txlen "7877";
14	ENSEMBL114_rn	exon	87774413	87774547	0.0916390438765492	-	.	gene_id "ENSRNOG00000004865"; transcript_id "ENSRNOG00000004865_tx_61"; exon_id "14_87774413_87774547_-"; exonnum "46"; txlen "7813";
14	ENSEMBL114_rn	exon	87774413	87774547	0.0894392149862157	-	.	gene_id "ENSRNOG00000004865"; transcript_id "ENSRNOG00000004865_tx_62"; exon_id "14_87774413_87774547_-"; exonnum "44"; txlen "7603";
14	ENSEMBL114_rn	exon	87774413	87774547	0.0894392149862157	-	.	gene_id "ENSRNOG00000004865"; transcript_id "ENSRNOG00000004865_tx_63"; exon_id "14_87774413_87774547_-"; exonnum "45"; txlen "7760";
14	ENSEMBL114_rn	exon	87774413	87774547	0.0894392149862157	-	.	gene_id "ENSRNOG00000004865"; transcript_id "ENSRNOG00000004865_tx_64"; exon_id "14_87774413_87774547_-"; exonnum "45"; txlen "7991";
14	ENSEMBL114_rn	exon	87774413	87774547	0.0838475218937196	-	.	gene_id "ENSRNOG00000004865"; transcript_id "ENSRNOG00000004865_tx_65"; exon_id "14_87774413_87774547_-"; exonnum "45"; txlen "7530";
14	ENSEMBL114_rn	exon	87774413	87774547	0.0809059547911502	-	.	gene_id "ENSRNOG00000004865"; transcript_id "ENSRNOG00000004865_tx_66"; exon_id "14_87774413_87774547_-"; exonnum "44"; txlen "7821";
14	ENSEMBL114_rn	exon	87774413	87774547	0.0764123022815639	-	.	gene_id "ENSRNOG00000004865"; transcript_id "ENSRNOG00000004865_tx_67"; exon_id "14_87774413_87774547_-"; exonnum "44"; txlen "7675";
14	ENSEMBL114_rn	exon	87774413	87774547	0.0731729958047751	-	.	gene_id "ENSRNOG00000004865"; transcript_id "ENSRNOG00000004865_tx_68"; exon_id "14_87774413_87774547_-"; exonnum "45"; txlen "7761";
14	ENSEMBL114_rn	exon	87774413	87774547	0.0709974693297007	-	.	gene_id "ENSRNOG00000004865"; transcript_id "ENSRNOG00000004865_tx_69"; exon_id "14_87774413_87774547_-"; exonnum "45"; txlen "7720";
14	ENSEMBL114_rn	exon	87774413	87774547	0.415318831778572	-	.	gene_id "ENSRNOG00000004865"; transcript_id "ENSRNOG00000004865_tx_7"; exon_id "14_87774413_87774547_-"; exonnum "45"; txlen "7675";
14	ENSEMBL114_rn	exon	87774413	87774547	0.0693478244508379	-	.	gene_id "ENSRNOG00000004865"; transcript_id "ENSRNOG00000004865_tx_70"; exon_id "14_87774413_87774547_-"; exonnum "44"; txlen "7340";
14	ENSEMBL114_rn	exon	87774413	87774547	0.0676555743685568	-	.	gene_id "ENSRNOG00000004865"; transcript_id "ENSRNOG00000004865_tx_71"; exon_id "14_87774413_87774547_-"; exonnum "44"; txlen "7834";
14	ENSEMBL114_rn	exon	87774413	87774547	0.0615664696803862	-	.	gene_id "ENSRNOG00000004865"; transcript_id "ENSRNOG00000004865_tx_72"; exon_id "14_87774413_87774547_-"; exonnum "44"; txlen "7445";
14	ENSEMBL114_rn	exon	87774413	87774547	0.0614891293660295	-	.	gene_id "ENSRNOG00000004865"; transcript_id "ENSRNOG00000004865_tx_73"; exon_id "14_87774413_87774547_-"; exonnum "43"; txlen "7559";
14	ENSEMBL114_rn	exon	87774413	87774547	0.059529614192743	-	.	gene_id "ENSRNOG00000004865"; transcript_id "ENSRNOG00000004865_tx_74"; exon_id "14_87774413_87774547_-"; exonnum "43"; txlen "7526";
14	ENSEMBL114_rn	exon	87774413	87774547	0.059529614192743	-	.	gene_id "ENSRNOG00000004865"; transcript_id "ENSRNOG00000004865_tx_75"; exon_id "14_87774413_87774547_-"; exonnum "44"; txlen "7611";
14	ENSEMBL114_rn	exon	87774413	87774547	0.0594279024759582	-	.	gene_id "ENSRNOG00000004865"; transcript_id "ENSRNOG00000004865_tx_76"; exon_id "14_87774413_87774547_-"; exonnum "45"; txlen "7497";
14	ENSEMBL114_rn	exon	87774413	87774547	0.0558669450524072	-	.	gene_id "ENSRNOG00000004865"; transcript_id "ENSRNOG00000004865_tx_77"; exon_id "14_87774413_87774547_-"; exonnum "44"; txlen "7381";
14	ENSEMBL114_rn	exon	87774413	87774547	0.054628661663905	-	.	gene_id "ENSRNOG00000004865"; transcript_id "ENSRNOG00000004865_tx_78"; exon_id "14_87774413_87774547_-"; exonnum "43"; txlen "7518";
14	ENSEMBL114_rn	exon	87774413	87774547	0.054628661663905	-	.	gene_id "ENSRNOG00000004865"; transcript_id "ENSRNOG00000004865_tx_79"; exon_id "14_87774413_87774547_-"; exonnum "43"; txlen "7749";
14	ENSEMBL114_rn	exon	87774413	87774547	0.414334594122296	-	.	gene_id "ENSRNOG00000004865"; transcript_id "ENSRNOG00000004865_tx_8"; exon_id "14_87774413_87774547_-"; exonnum "46"; txlen "7832";
14	ENSEMBL114_rn	exon	87774413	87774547	0.054628661663905	-	.	gene_id "ENSRNOG00000004865"; transcript_id "ENSRNOG00000004865_tx_80"; exon_id "14_87774413_87774547_-"; exonnum "44"; txlen "7906";
14	ENSEMBL114_rn	exon	87774413	87774547	0.0521098288255021	-	.	gene_id "ENSRNOG00000004865"; transcript_id "ENSRNOG00000004865_tx_81"; exon_id "14_87774413_87774547_-"; exonnum "44"; txlen "7353";
14	ENSEMBL114_rn	exon	87774413	87774547	0.0515594410854345	-	.	gene_id "ENSRNOG00000004865"; transcript_id "ENSRNOG00000004865_tx_82"; exon_id "14_87774413_87774547_-"; exonnum "45"; txlen "7510";
14	ENSEMBL114_rn	exon	87774413	87774547	0.0514076666872083	-	.	gene_id "ENSRNOG00000004865"; transcript_id "ENSRNOG00000004865_tx_83"; exon_id "14_87774413_87774547_-"; exonnum "44"; txlen "7584";
14	ENSEMBL114_rn	exon	87774413	87774547	0.0501894038649165	-	.	gene_id "ENSRNOG00000004865"; transcript_id "ENSRNOG00000004865_tx_84"; exon_id "14_87774413_87774547_-"; exonnum "43"; txlen "7454";
14	ENSEMBL114_rn	exon	87774413	87774547	0.0501894038649165	-	.	gene_id "ENSRNOG00000004865"; transcript_id "ENSRNOG00000004865_tx_85"; exon_id "14_87774413_87774547_-"; exonnum "44"; txlen "7842";
14	ENSEMBL114_rn	exon	87774413	87774547	0.0490456990761971	-	.	gene_id "ENSRNOG00000004865"; transcript_id "ENSRNOG00000004865_tx_86"; exon_id "14_87774413_87774547_-"; exonnum "42"; txlen "7474";
14	ENSEMBL114_rn	exon	87774413	87774547	0.0490456990761971	-	.	gene_id "ENSRNOG00000004865"; transcript_id "ENSRNOG00000004865_tx_87"; exon_id "14_87774413_87774547_-"; exonnum "42"; txlen "7705";
14	ENSEMBL114_rn	exon	87774413	87774547	0.0490456990761971	-	.	gene_id "ENSRNOG00000004865"; transcript_id "ENSRNOG00000004865_tx_88"; exon_id "14_87774413_87774547_-"; exonnum "43"; txlen "7790";
14	ENSEMBL114_rn	exon	87774413	87774547	0.0461964544259792	-	.	gene_id "ENSRNOG00000004865"; transcript_id "ENSRNOG00000004865_tx_89"; exon_id "14_87774413_87774547_-"; exonnum "43"; txlen "7296";
14	ENSEMBL114_rn	exon	87774413	87774547	0.406950500491509	-	.	gene_id "ENSRNOG00000004865"; transcript_id "ENSRNOG00000004865_tx_9"; exon_id "14_87774413_87774547_-"; exonnum "46"; txlen "8063";
14	ENSEMBL114_rn	exon	87774413	87774547	0.0455384077006618	-	.	gene_id "ENSRNOG00000004865"; transcript_id "ENSRNOG00000004865_tx_90"; exon_id "14_87774413_87774547_-"; exonnum "45"; txlen "7728";
14	ENSEMBL114_rn	exon	87774413	87774547	0.042219230757608	-	.	gene_id "ENSRNOG00000004865"; transcript_id "ENSRNOG00000004865_tx_91"; exon_id "14_87774413_87774547_-"; exonnum "44"; txlen "7353";
14	ENSEMBL114_rn	exon	87774413	87774547	0.042219230757608	-	.	gene_id "ENSRNOG00000004865"; transcript_id "ENSRNOG00000004865_tx_92"; exon_id "14_87774413_87774547_-"; exonnum "45"; txlen "7741";
14	ENSEMBL114_rn	exon	87774413	87774547	0.0385325283807826	-	.	gene_id "ENSRNOG00000004865"; transcript_id "ENSRNOG00000004865_tx_93"; exon_id "14_87774413_87774547_-"; exonnum "44"; txlen "7425";
14	ENSEMBL114_rn	exon	87774413	87774547	0.0378797739007812	-	.	gene_id "ENSRNOG00000004865"; transcript_id "ENSRNOG00000004865_tx_94"; exon_id "14_87774413_87774547_-"; exonnum "41"; txlen "7325";
14	ENSEMBL114_rn	exon	87774413	87774547	0.0378797739007812	-	.	gene_id "ENSRNOG00000004865"; transcript_id "ENSRNOG00000004865_tx_95"; exon_id "14_87774413_87774547_-"; exonnum "42"; txlen "7410";
14	ENSEMBL114_rn	exon	87774413	87774547	0.0378797739007812	-	.	gene_id "ENSRNOG00000004865"; transcript_id "ENSRNOG00000004865_tx_96"; exon_id "14_87774413_87774547_-"; exonnum "42"; txlen "7369";
14	ENSEMBL114_rn	exon	87774413	87774547	0.0378797739007812	-	.	gene_id "ENSRNOG00000004865"; transcript_id "ENSRNOG00000004865_tx_97"; exon_id "14_87774413_87774547_-"; exonnum "42"; txlen "7641";
14	ENSEMBL114_rn	exon	87774413	87774547	0.0378797739007812	-	.	gene_id "ENSRNOG00000004865"; transcript_id "ENSRNOG00000004865_tx_98"; exon_id "14_87774413_87774547_-"; exonnum "42"; txlen "7600";
14	ENSEMBL114_rn	exon	87774413	87774547	0.0378797739007812	-	.	gene_id "ENSRNOG00000004865"; transcript_id "ENSRNOG00000004865_tx_99"; exon_id "14_87774413_87774547_-"; exonnum "43"; txlen "7685";
14	ensembl	exon	87778516	87778656	0	-	.	gene_id "ENSRNOG00000004865"; gene_version "9"; transcript_id "ENSRNOT00000006498"; transcript_version "9"; exon_number "38"; gene_name "Pkd1l1"; gene_source "ensembl"; gene_biotype "protein_coding"; transcript_name "Pkd1l1-201"; transcript_source "ensembl"; transcript_biotype "protein_coding"; exon_id "ENSRNOE00000505929"; exon_version "1"; tag "Ensembl_canonical";
14	ensembl	CDS	87778516	87778656	0	-	0	gene_id "ENSRNOG00000004865"; gene_version "9"; transcript_id "ENSRNOT00000006498"; transcript_version "9"; exon_number "38"; gene_name "Pkd1l1"; gene_source "ensembl"; gene_biotype "protein_coding"; transcript_name "Pkd1l1-201"; transcript_source "ensembl"; transcript_biotype "protein_coding"; protein_id "ENSRNOP00000006498"; protein_version "8"; tag "Ensembl_canonical";
14	ENSEMBL114_rn	exon	87778516	87778656	0.579986060878246	-	.	gene_id "ENSRNOG00000004865"; transcript_id "ENSRNOG00000004865_tx_1"; exon_id "14_87778516_87778656_-"; exonnum "46"; txlen "7981";
14	ENSEMBL114_rn	exon	87778516	87778656	0.398339096650523	-	.	gene_id "ENSRNOG00000004865"; transcript_id "ENSRNOG00000004865_tx_10"; exon_id "14_87778516_87778656_-"; exonnum "44"; txlen "7906";
14	ENSEMBL114_rn	exon	87778516	87778656	0.0378797739007812	-	.	gene_id "ENSRNOG00000004865"; transcript_id "ENSRNOG00000004865_tx_100"; exon_id "14_87778516_87778656_-"; exonnum "42"; txlen "7757";
14	ENSEMBL114_rn	exon	87778516	87778656	0.0355744732698966	-	.	gene_id "ENSRNOG00000004865"; transcript_id "ENSRNOG00000004865_tx_101"; exon_id "14_87778516_87778656_-"; exonnum "43"; txlen "7695";
14	ENSEMBL114_rn	exon	87778516	87778656	0.0355744732698966	-	.	gene_id "ENSRNOG00000004865"; transcript_id "ENSRNOG00000004865_tx_102"; exon_id "14_87778516_87778656_-"; exonnum "42"; txlen "7315";
14	ENSEMBL114_rn	exon	87778516	87778656	0.0355744732698966	-	.	gene_id "ENSRNOG00000004865"; transcript_id "ENSRNOG00000004865_tx_103"; exon_id "14_87778516_87778656_-"; exonnum "44"; txlen "7780";
14	ENSEMBL114_rn	exon	87778516	87778656	0.0355744732698966	-	.	gene_id "ENSRNOG00000004865"; transcript_id "ENSRNOG00000004865_tx_104"; exon_id "14_87778516_87778656_-"; exonnum "42"; txlen "7546";
14	ENSEMBL114_rn	exon	87778516	87778656	0.0355744732698966	-	.	gene_id "ENSRNOG00000004865"; transcript_id "ENSRNOG00000004865_tx_105"; exon_id "14_87778516_87778656_-"; exonnum "43"; txlen "7631";
14	ENSEMBL114_rn	exon	87778516	87778656	0.0353132429146527	-	.	gene_id "ENSRNOG00000004865"; transcript_id "ENSRNOG00000004865_tx_106"; exon_id "14_87778516_87778656_-"; exonnum "43"; txlen "7571";
14	ENSEMBL114_rn	exon	87778516	87778656	0.0329495657930747	-	.	gene_id "ENSRNOG00000004865"; transcript_id "ENSRNOG00000004865_tx_107"; exon_id "14_87778516_87778656_-"; exonnum "42"; txlen "7309";
14	ENSEMBL114_rn	exon	87778516	87778656	0.0326099338307386	-	.	gene_id "ENSRNOG00000004865"; transcript_id "ENSRNOG00000004865_tx_109"; exon_id "14_87778516_87778656_-"; exonnum "40"; txlen "7127";
14	ENSEMBL114_rn	exon	87778516	87778656	0.385749820608861	-	.	gene_id "ENSRNOG00000004865"; transcript_id "ENSRNOG00000004865_tx_11"; exon_id "14_87778516_87778656_-"; exonnum "44"; txlen "7739";
14	ENSEMBL114_rn	exon	87778516	87778656	0.0326099338307386	-	.	gene_id "ENSRNOG00000004865"; transcript_id "ENSRNOG00000004865_tx_110"; exon_id "14_87778516_87778656_-"; exonnum "40"; txlen "7358";
14	ENSEMBL114_rn	exon	87778516	87778656	0.031471747973011	-	.	gene_id "ENSRNOG00000004865"; transcript_id "ENSRNOG00000004865_tx_111"; exon_id "14_87778516_87778656_-"; exonnum "42"; txlen "7204";
14	ENSEMBL114_rn	exon	87778516	87778656	0.0297758004677756	-	.	gene_id "ENSRNOG00000004865"; transcript_id "ENSRNOG00000004865_tx_112"; exon_id "14_87778516_87778656_-"; exonnum "43"; txlen "7584";
14	ENSEMBL114_rn	exon	87778516	87778656	0.0291923180529561	-	.	gene_id "ENSRNOG00000004865"; transcript_id "ENSRNOG00000004865_tx_113"; exon_id "14_87778516_87778656_-"; exonnum "42"; txlen "7268";
14	ENSEMBL114_rn	exon	87778516	87778656	0.0286202736139236	-	.	gene_id "ENSRNOG00000004865"; transcript_id "ENSRNOG00000004865_tx_114"; exon_id "14_87778516_87778656_-"; exonnum "41"; txlen "7382";
14	ENSEMBL114_rn	exon	87778516	87778656	0.0286202736139236	-	.	gene_id "ENSRNOG00000004865"; transcript_id "ENSRNOG00000004865_tx_115"; exon_id "14_87778516_87778656_-"; exonnum "40"; txlen "7233";
14	ENSEMBL114_rn	exon	87778516	87778656	0.0266317840248818	-	.	gene_id "ENSRNOG00000004865"; transcript_id "ENSRNOG00000004865_tx_116"; exon_id "14_87778516_87778656_-"; exonnum "43"; txlen "7676";
14	ENSEMBL114_rn	exon	87778516	87778656	0.0211228319557975	-	.	gene_id "ENSRNOG00000004865"; transcript_id "ENSRNOG00000004865_tx_117"; exon_id "14_87778516_87778656_-"; exonnum "43"; txlen "7612";
14	ENSEMBL114_rn	exon	87778516	87778656	0.0177441377236346	-	.	gene_id "ENSRNOG00000004865"; transcript_id "ENSRNOG00000004865_tx_118"; exon_id "14_87778516_87778656_-"; exonnum "44"; txlen "7352";
14	ENSEMBL114_rn	exon	87778516	87778656	0.0177441377236346	-	.	gene_id "ENSRNOG00000004865"; transcript_id "ENSRNOG00000004865_tx_119"; exon_id "14_87778516_87778656_-"; exonnum "45"; txlen "7509";
14	ENSEMBL114_rn	exon	87778516	87778656	0.3841699557977	-	.	gene_id "ENSRNOG00000004865"; transcript_id "ENSRNOG00000004865_tx_12"; exon_id "14_87778516_87778656_-"; exonnum "45"; txlen "7896";
14	ENSEMBL114_rn	exon	87778516	87778656	0.0175800834756458	-	.	gene_id "ENSRNOG00000004865"; transcript_id "ENSRNOG00000004865_tx_120"; exon_id "14_87778516_87778656_-"; exonnum "42"; txlen "7309";
14	ENSEMBL114_rn	exon	87778516	87778656	0.0175800834756458	-	.	gene_id "ENSRNOG00000004865"; transcript_id "ENSRNOG00000004865_tx_121"; exon_id "14_87778516_87778656_-"; exonnum "42"; txlen "7540";
14	ENSEMBL114_rn	exon	87778516	87778656	0.0167488877631238	-	.	gene_id "ENSRNOG00000004865"; transcript_id "ENSRNOG00000004865_tx_122"; exon_id "14_87778516_87778656_-"; exonnum "42"; txlen "7499";
14	ENSEMBL114_rn	exon	87778516	87778656	0.0167488877631238	-	.	gene_id "ENSRNOG00000004865"; transcript_id "ENSRNOG00000004865_tx_123"; exon_id "14_87778516_87778656_-"; exonnum "43"; txlen "7656";
14	ENSEMBL114_rn	exon	87778516	87778656	0.016322980878508	-	.	gene_id "ENSRNOG00000004865"; transcript_id "ENSRNOG00000004865_tx_124"; exon_id "14_87778516_87778656_-"; exonnum "41"; txlen "7160";
14	ENSEMBL114_rn	exon	87778516	87778656	0.0162476319231564	-	.	gene_id "ENSRNOG00000004865"; transcript_id "ENSRNOG00000004865_tx_125"; exon_id "14_87778516_87778656_-"; exonnum "42"; txlen "7435";
14	ENSEMBL114_rn	exon	87778516	87778656	0.0154349390580639	-	.	gene_id "ENSRNOG00000004865"; transcript_id "ENSRNOG00000004865_tx_126"; exon_id "14_87778516_87778656_-"; exonnum "42"; txlen "7184";
14	ENSEMBL114_rn	exon	87778516	87778656	0.0154349390580639	-	.	gene_id "ENSRNOG00000004865"; transcript_id "ENSRNOG00000004865_tx_127"; exon_id "14_87778516_87778656_-"; exonnum "42"; txlen "7415";
14	ENSEMBL114_rn	exon	87778516	87778656	0.0154349390580639	-	.	gene_id "ENSRNOG00000004865"; transcript_id "ENSRNOG00000004865_tx_128"; exon_id "14_87778516_87778656_-"; exonnum "43"; txlen "7320";
14	ENSEMBL114_rn	exon	87778516	87778656	0.0154349390580639	-	.	gene_id "ENSRNOG00000004865"; transcript_id "ENSRNOG00000004865_tx_129"; exon_id "14_87778516_87778656_-"; exonnum "44"; txlen "7405";
14	ENSEMBL114_rn	exon	87778516	87778656	0.383358973760848	-	.	gene_id "ENSRNOG00000004865"; transcript_id "ENSRNOG00000004865_tx_13"; exon_id "14_87778516_87778656_-"; exonnum "43"; txlen "7631";
14	ENSEMBL114_rn	exon	87778516	87778656	0.0154349390580639	-	.	gene_id "ENSRNOG00000004865"; transcript_id "ENSRNOG00000004865_tx_130"; exon_id "14_87778516_87778656_-"; exonnum "44"; txlen "7477";
14	ENSEMBL114_rn	exon	87778516	87778656	0.0154349390580639	-	.	gene_id "ENSRNOG00000004865"; transcript_id "ENSRNOG00000004865_tx_131"; exon_id "14_87778516_87778656_-"; exonnum "43"; txlen "7551";
14	ENSEMBL114_rn	exon	87778516	87778656	0.0154349390580639	-	.	gene_id "ENSRNOG00000004865"; transcript_id "ENSRNOG00000004865_tx_132"; exon_id "14_87778516_87778656_-"; exonnum "45"; txlen "7562";
14	ENSEMBL114_rn	exon	87778516	87778656	0.0154349390580639	-	.	gene_id "ENSRNOG00000004865"; transcript_id "ENSRNOG00000004865_tx_133"; exon_id "14_87778516_87778656_-"; exonnum "44"; txlen "7636";
14	ENSEMBL114_rn	exon	87778516	87778656	0.0154349390580639	-	.	gene_id "ENSRNOG00000004865"; transcript_id "ENSRNOG00000004865_tx_134"; exon_id "14_87778516_87778656_-"; exonnum "41"; txlen "7035";
14	ENSEMBL114_rn	exon	87778516	87778656	0.0154349390580639	-	.	gene_id "ENSRNOG00000004865"; transcript_id "ENSRNOG00000004865_tx_135"; exon_id "14_87778516_87778656_-"; exonnum "44"; txlen "7708";
14	ENSEMBL114_rn	exon	87778516	87778656	0.0154349390580639	-	.	gene_id "ENSRNOG00000004865"; transcript_id "ENSRNOG00000004865_tx_136"; exon_id "14_87778516_87778656_-"; exonnum "45"; txlen "7793";
14	ENSEMBL114_rn	exon	87778516	87778656	0.0154349390580639	-	.	gene_id "ENSRNOG00000004865"; transcript_id "ENSRNOG00000004865_tx_137"; exon_id "14_87778516_87778656_-"; exonnum "42"; txlen "7171";
14	ENSEMBL114_rn	exon	87778516	87778656	0.0154349390580639	-	.	gene_id "ENSRNOG00000004865"; transcript_id "ENSRNOG00000004865_tx_138"; exon_id "14_87778516_87778656_-"; exonnum "43"; txlen "7256";
14	ENSEMBL114_rn	exon	87778516	87778656	0.0154349390580639	-	.	gene_id "ENSRNOG00000004865"; transcript_id "ENSRNOG00000004865_tx_139"; exon_id "14_87778516_87778656_-"; exonnum "43"; txlen "7328";
14	ENSEMBL114_rn	exon	87778516	87778656	0.382517962817864	-	.	gene_id "ENSRNOG00000004865"; transcript_id "ENSRNOG00000004865_tx_14"; exon_id "14_87778516_87778656_-"; exonnum "45"; txlen "8127";
14	ENSEMBL114_rn	exon	87778516	87778656	0.0154349390580639	-	.	gene_id "ENSRNOG00000004865"; transcript_id "ENSRNOG00000004865_tx_140"; exon_id "14_87778516_87778656_-"; exonnum "44"; txlen "7413";
14	ENSEMBL114_rn	exon	87778516	87778656	0.0154349390580639	-	.	gene_id "ENSRNOG00000004865"; transcript_id "ENSRNOG00000004865_tx_141"; exon_id "14_87778516_87778656_-"; exonnum "43"; txlen "7487";
14	ENSEMBL114_rn	exon	87778516	87778656	0.0154349390580639	-	.	gene_id "ENSRNOG00000004865"; transcript_id "ENSRNOG00000004865_tx_142"; exon_id "14_87778516_87778656_-"; exonnum "43"; txlen "7559";
14	ENSEMBL114_rn	exon	87778516	87778656	0.0154349390580639	-	.	gene_id "ENSRNOG00000004865"; transcript_id "ENSRNOG00000004865_tx_143"; exon_id "14_87778516_87778656_-"; exonnum "44"; txlen "7644";
14	ENSEMBL114_rn	exon	87778516	87778656	0.013855367289076	-	.	gene_id "ENSRNOG00000004865"; transcript_id "ENSRNOG00000004865_tx_144"; exon_id "14_87778516_87778656_-"; exonnum "45"; txlen "7774";
14	ENSEMBL114_rn	exon	87778516	87778656	0.013855367289076	-	.	gene_id "ENSRNOG00000004865"; transcript_id "ENSRNOG00000004865_tx_145"; exon_id "14_87778516_87778656_-"; exonnum "44"; txlen "7625";
14	ENSEMBL114_rn	exon	87778516	87778656	0.0135666647420845	-	.	gene_id "ENSRNOG00000004865"; transcript_id "ENSRNOG00000004865_tx_146"; exon_id "14_87778516_87778656_-"; exonnum "42"; txlen "7685";
14	ENSEMBL114_rn	exon	87778516	87778656	0.0123096299641353	-	.	gene_id "ENSRNOG00000004865"; transcript_id "ENSRNOG00000004865_tx_148"; exon_id "14_87778516_87778656_-"; exonnum "41"; txlen "7160";
14	ENSEMBL114_rn	exon	87778516	87778656	0.008787236110573	-	.	gene_id "ENSRNOG00000004865"; transcript_id "ENSRNOG00000004865_tx_149"; exon_id "14_87778516_87778656_-"; exonnum "46"; txlen "8065";
14	ENSEMBL114_rn	exon	87778516	87778656	0.365379917696617	-	.	gene_id "ENSRNOG00000004865"; transcript_id "ENSRNOG00000004865_tx_15"; exon_id "14_87778516_87778656_-"; exonnum "43"; txlen "7695";
14	ENSEMBL114_rn	exon	87778516	87778656	0.00735073548706709	-	.	gene_id "ENSRNOG00000004865"; transcript_id "ENSRNOG00000004865_tx_150"; exon_id "14_87778516_87778656_-"; exonnum "46"; txlen "8315";
14	ENSEMBL114_rn	exon	87778516	87778656	0.350889961088604	-	.	gene_id "ENSRNOG00000004865"; transcript_id "ENSRNOG00000004865_tx_16"; exon_id "14_87778516_87778656_-"; exonnum "44"; txlen "7747";
14	ENSEMBL114_rn	exon	87778516	87778656	0.347747618373233	-	.	gene_id "ENSRNOG00000004865"; transcript_id "ENSRNOG00000004865_tx_17"; exon_id "14_87778516_87778656_-"; exonnum "44"; txlen "7970";
14	ENSEMBL114_rn	exon	87778516	87778656	0.338580331124468	-	.	gene_id "ENSRNOG00000004865"; transcript_id "ENSRNOG00000004865_tx_18"; exon_id "14_87778516_87778656_-"; exonnum "43"; txlen "7590";
14	ENSEMBL114_rn	exon	87778516	87778656	0.338580331124468	-	.	gene_id "ENSRNOG00000004865"; transcript_id "ENSRNOG00000004865_tx_19"; exon_id "14_87778516_87778656_-"; exonnum "44"; txlen "7978";
14	ENSEMBL114_rn	exon	87778516	87778656	0.573648061012935	-	.	gene_id "ENSRNOG00000004865"; transcript_id "ENSRNOG00000004865_tx_2"; exon_id "14_87778516_87778656_-"; exonnum "46"; txlen "8212";
14	ENSEMBL114_rn	exon	87778516	87778656	0.335226461930287	-	.	gene_id "ENSRNOG00000004865"; transcript_id "ENSRNOG00000004865_tx_20"; exon_id "14_87778516_87778656_-"; exonnum "43"; txlen "7862";
14	ENSEMBL114_rn	exon	87778516	87778656	0.328844354547553	-	.	gene_id "ENSRNOG00000004865"; transcript_id "ENSRNOG00000004865_tx_21"; exon_id "14_87778516_87778656_-"; exonnum "42"; txlen "7546";
14	ENSEMBL114_rn	exon	87778516	87778656	0.31723322069032	-	.	gene_id "ENSRNOG00000004865"; transcript_id "ENSRNOG00000004865_tx_22"; exon_id "14_87778516_87778656_-"; exonnum "43"; txlen "7926";
14	ENSEMBL114_rn	exon	87778516	87778656	0.27233033939658	-	.	gene_id "ENSRNOG00000004865"; transcript_id "ENSRNOG00000004865_tx_23"; exon_id "14_87778516_87778656_-"; exonnum "46"; txlen "7731";
14	ENSEMBL114_rn	exon	87778516	87778656	0.255690304063884	-	.	gene_id "ENSRNOG00000004865"; transcript_id "ENSRNOG00000004865_tx_24"; exon_id "14_87778516_87778656_-"; exonnum "42"; txlen "7777";
14	ENSEMBL114_rn	exon	87778516	87778656	0.237436832107428	-	.	gene_id "ENSRNOG00000004865"; transcript_id "ENSRNOG00000004865_tx_25"; exon_id "14_87778516_87778656_-"; exonnum "43"; txlen "7603";
14	ENSEMBL114_rn	exon	87778516	87778656	0.237436832107428	-	.	gene_id "ENSRNOG00000004865"; transcript_id "ENSRNOG00000004865_tx_26"; exon_id "14_87778516_87778656_-"; exonnum "42"; txlen "7454";
14	ENSEMBL114_rn	exon	87778516	87778656	0.235601987898332	-	.	gene_id "ENSRNOG00000004865"; transcript_id "ENSRNOG00000004865_tx_27"; exon_id "14_87778516_87778656_-"; exonnum "46"; txlen "7962";
14	ENSEMBL114_rn	exon	87778516	87778656	0.21544508761413	-	.	gene_id "ENSRNOG00000004865"; transcript_id "ENSRNOG00000004865_tx_28"; exon_id "14_87778516_87778656_-"; exonnum "45"; txlen "7574";
14	ENSEMBL114_rn	exon	87778516	87778656	0.208816558493504	-	.	gene_id "ENSRNOG00000004865"; transcript_id "ENSRNOG00000004865_tx_29"; exon_id "14_87778516_87778656_-"; exonnum "43"; txlen "7834";
14	ENSEMBL114_rn	exon	87778516	87778656	0.540308208227931	-	.	gene_id "ENSRNOG00000004865"; transcript_id "ENSRNOG00000004865_tx_3"; exon_id "14_87778516_87778656_-"; exonnum "45"; txlen "7824";
14	ENSEMBL114_rn	exon	87778516	87778656	0.200176576787137	-	.	gene_id "ENSRNOG00000004865"; transcript_id "ENSRNOG00000004865_tx_30"; exon_id "14_87778516_87778656_-"; exonnum "42"; txlen "7559";
14	ENSEMBL114_rn	exon	87778516	87778656	0.200146435269459	-	.	gene_id "ENSRNOG00000004865"; transcript_id "ENSRNOG00000004865_tx_31"; exon_id "14_87778516_87778656_-"; exonnum "45"; txlen "7805";
14	ENSEMBL114_rn	exon	87778516	87778656	0.197356258527833	-	.	gene_id "ENSRNOG00000004865"; transcript_id "ENSRNOG00000004865_tx_32"; exon_id "14_87778516_87778656_-"; exonnum "42"; txlen "7790";
14	ENSEMBL114_rn	exon	87778516	87778656	0.195671755786792	-	.	gene_id "ENSRNOG00000004865"; transcript_id "ENSRNOG00000004865_tx_33"; exon_id "14_87778516_87778656_-"; exonnum "41"; txlen "7410";
14	ENSEMBL114_rn	exon	87778516	87778656	0.122294847366745	-	.	gene_id "ENSRNOG00000004865"; transcript_id "ENSRNOG00000004865_tx_34"; exon_id "14_87778516_87778656_-"; exonnum "41"; txlen "7502";
14	ENSEMBL114_rn	exon	87778516	87778656	0.122294847366745	-	.	gene_id "ENSRNOG00000004865"; transcript_id "ENSRNOG00000004865_tx_35"; exon_id "14_87778516_87778656_-"; exonnum "42"; txlen "7546";
14	ENSEMBL114_rn	exon	87778516	87778656	0.122294847366745	-	.	gene_id "ENSRNOG00000004865"; transcript_id "ENSRNOG00000004865_tx_36"; exon_id "14_87778516_87778656_-"; exonnum "42"; txlen "7638";
14	ENSEMBL114_rn	exon	87778516	87778656	0.122294847366745	-	.	gene_id "ENSRNOG00000004865"; transcript_id "ENSRNOG00000004865_tx_37"; exon_id "14_87778516_87778656_-"; exonnum "41"; txlen "7733";
14	ENSEMBL114_rn	exon	87778516	87778656	0.122294847366745	-	.	gene_id "ENSRNOG00000004865"; transcript_id "ENSRNOG00000004865_tx_38"; exon_id "14_87778516_87778656_-"; exonnum "43"; txlen "7723";
14	ENSEMBL114_rn	exon	87778516	87778656	0.122294847366745	-	.	gene_id "ENSRNOG00000004865"; transcript_id "ENSRNOG00000004865_tx_39"; exon_id "14_87778516_87778656_-"; exonnum "43"; txlen "7682";
14	ENSEMBL114_rn	exon	87778516	87778656	0.503865135080768	-	.	gene_id "ENSRNOG00000004865"; transcript_id "ENSRNOG00000004865_tx_4"; exon_id "14_87778516_87778656_-"; exonnum "45"; txlen "8055";
14	ENSEMBL114_rn	exon	87778516	87778656	0.122294847366745	-	.	gene_id "ENSRNOG00000004865"; transcript_id "ENSRNOG00000004865_tx_40"; exon_id "14_87778516_87778656_-"; exonnum "42"; txlen "7777";
14	ENSEMBL114_rn	exon	87778516	87778656	0.122294847366745	-	.	gene_id "ENSRNOG00000004865"; transcript_id "ENSRNOG00000004865_tx_41"; exon_id "14_87778516_87778656_-"; exonnum "42"; txlen "7869";
14	ENSEMBL114_rn	exon	87778516	87778656	0.122294847366745	-	.	gene_id "ENSRNOG00000004865"; transcript_id "ENSRNOG00000004865_tx_42"; exon_id "14_87778516_87778656_-"; exonnum "44"; txlen "7767";
14	ENSEMBL114_rn	exon	87778516	87778656	0.122294847366745	-	.	gene_id "ENSRNOG00000004865"; transcript_id "ENSRNOG00000004865_tx_43"; exon_id "14_87778516_87778656_-"; exonnum "43"; txlen "7954";
14	ENSEMBL114_rn	exon	87778516	87778656	0.122294847366745	-	.	gene_id "ENSRNOG00000004865"; transcript_id "ENSRNOG00000004865_tx_44"; exon_id "14_87778516_87778656_-"; exonnum "44"; txlen "7839";
14	ENSEMBL114_rn	exon	87778516	87778656	0.122294847366745	-	.	gene_id "ENSRNOG00000004865"; transcript_id "ENSRNOG00000004865_tx_45"; exon_id "14_87778516_87778656_-"; exonnum "45"; txlen "7924";
14	ENSEMBL114_rn	exon	87778516	87778656	0.122294847366745	-	.	gene_id "ENSRNOG00000004865"; transcript_id "ENSRNOG00000004865_tx_46"; exon_id "14_87778516_87778656_-"; exonnum "41"; txlen "7489";
14	ENSEMBL114_rn	exon	87778516	87778656	0.122294847366745	-	.	gene_id "ENSRNOG00000004865"; transcript_id "ENSRNOG00000004865_tx_47"; exon_id "14_87778516_87778656_-"; exonnum "44"; txlen "8070";
14	ENSEMBL114_rn	exon	87778516	87778656	0.122294847366745	-	.	gene_id "ENSRNOG00000004865"; transcript_id "ENSRNOG00000004865_tx_48"; exon_id "14_87778516_87778656_-"; exonnum "42"; txlen "7574";
14	ENSEMBL114_rn	exon	87778516	87778656	0.122294847366745	-	.	gene_id "ENSRNOG00000004865"; transcript_id "ENSRNOG00000004865_tx_49"; exon_id "14_87778516_87778656_-"; exonnum "45"; txlen "8155";
14	ENSEMBL114_rn	exon	87778516	87778656	0.471095142392716	-	.	gene_id "ENSRNOG00000004865"; transcript_id "ENSRNOG00000004865_tx_5"; exon_id "14_87778516_87778656_-"; exonnum "44"; txlen "7780";
14	ENSEMBL114_rn	exon	87778516	87778656	0.122294847366745	-	.	gene_id "ENSRNOG00000004865"; transcript_id "ENSRNOG00000004865_tx_50"; exon_id "14_87778516_87778656_-"; exonnum "43"; txlen "7618";
14	ENSEMBL114_rn	exon	87778516	87778656	0.122294847366745	-	.	gene_id "ENSRNOG00000004865"; transcript_id "ENSRNOG00000004865_tx_51"; exon_id "14_87778516_87778656_-"; exonnum "43"; txlen "7690";
14	ENSEMBL114_rn	exon	87778516	87778656	0.122294847366745	-	.	gene_id "ENSRNOG00000004865"; transcript_id "ENSRNOG00000004865_tx_52"; exon_id "14_87778516_87778656_-"; exonnum "44"; txlen "7775";
14	ENSEMBL114_rn	exon	87778516	87778656	0.122294847366745	-	.	gene_id "ENSRNOG00000004865"; transcript_id "ENSRNOG00000004865_tx_53"; exon_id "14_87778516_87778656_-"; exonnum "43"; txlen "7921";
14	ENSEMBL114_rn	exon	87778516	87778656	0.122294847366745	-	.	gene_id "ENSRNOG00000004865"; transcript_id "ENSRNOG00000004865_tx_54"; exon_id "14_87778516_87778656_-"; exonnum "44"; txlen "8006";
14	ENSEMBL114_rn	exon	87778516	87778656	0.114290163509238	-	.	gene_id "ENSRNOG00000004865"; transcript_id "ENSRNOG00000004865_tx_55"; exon_id "14_87778516_87778656_-"; exonnum "45"; txlen "7646";
14	ENSEMBL114_rn	exon	87778516	87778656	0.110014981584298	-	.	gene_id "ENSRNOG00000004865"; transcript_id "ENSRNOG00000004865_tx_56"; exon_id "14_87778516_87778656_-"; exonnum "44"; txlen "7425";
14	ENSEMBL114_rn	exon	87778516	87778656	0.108999671565329	-	.	gene_id "ENSRNOG00000004865"; transcript_id "ENSRNOG00000004865_tx_57"; exon_id "14_87778516_87778656_-"; exonnum "44"; txlen "7489";
14	ENSEMBL114_rn	exon	87778516	87778656	0.108953929289012	-	.	gene_id "ENSRNOG00000004865"; transcript_id "ENSRNOG00000004865_tx_58"; exon_id "14_87778516_87778656_-"; exonnum "44"; txlen "7656";
14	ENSEMBL114_rn	exon	87778516	87778656	0.102313569965494	-	.	gene_id "ENSRNOG00000004865"; transcript_id "ENSRNOG00000004865_tx_59"; exon_id "14_87778516_87778656_-"; exonnum "45"; txlen "7582";
14	ENSEMBL114_rn	exon	87778516	87778656	0.41852530957932	-	.	gene_id "ENSRNOG00000004865"; transcript_id "ENSRNOG00000004865_tx_6"; exon_id "14_87778516_87778656_-"; exonnum "44"; txlen "8011";
14	ENSEMBL114_rn	exon	87778516	87778656	0.101963644440458	-	.	gene_id "ENSRNOG00000004865"; transcript_id "ENSRNOG00000004865_tx_60"; exon_id "14_87778516_87778656_-"; exonnum "45"; txlen "7877";
14	ENSEMBL114_rn	exon	87778516	87778656	0.0916390438765492	-	.	gene_id "ENSRNOG00000004865"; transcript_id "ENSRNOG00000004865_tx_61"; exon_id "14_87778516_87778656_-"; exonnum "45"; txlen "7813";
14	ENSEMBL114_rn	exon	87778516	87778656	0.0894392149862157	-	.	gene_id "ENSRNOG00000004865"; transcript_id "ENSRNOG00000004865_tx_62"; exon_id "14_87778516_87778656_-"; exonnum "43"; txlen "7603";
14	ENSEMBL114_rn	exon	87778516	87778656	0.0894392149862157	-	.	gene_id "ENSRNOG00000004865"; transcript_id "ENSRNOG00000004865_tx_63"; exon_id "14_87778516_87778656_-"; exonnum "44"; txlen "7760";
14	ENSEMBL114_rn	exon	87778516	87778656	0.0894392149862157	-	.	gene_id "ENSRNOG00000004865"; transcript_id "ENSRNOG00000004865_tx_64"; exon_id "14_87778516_87778656_-"; exonnum "44"; txlen "7991";
14	ENSEMBL114_rn	exon	87778516	87778656	0.0838475218937196	-	.	gene_id "ENSRNOG00000004865"; transcript_id "ENSRNOG00000004865_tx_65"; exon_id "14_87778516_87778656_-"; exonnum "44"; txlen "7530";
14	ENSEMBL114_rn	exon	87778516	87778656	0.0809059547911502	-	.	gene_id "ENSRNOG00000004865"; transcript_id "ENSRNOG00000004865_tx_66"; exon_id "14_87778516_87778656_-"; exonnum "43"; txlen "7821";
14	ENSEMBL114_rn	exon	87778516	87778656	0.0764123022815639	-	.	gene_id "ENSRNOG00000004865"; transcript_id "ENSRNOG00000004865_tx_67"; exon_id "14_87778516_87778656_-"; exonnum "43"; txlen "7675";
14	ENSEMBL114_rn	exon	87778516	87778656	0.0731729958047751	-	.	gene_id "ENSRNOG00000004865"; transcript_id "ENSRNOG00000004865_tx_68"; exon_id "14_87778516_87778656_-"; exonnum "44"; txlen "7761";
14	ENSEMBL114_rn	exon	87778516	87778656	0.0709974693297007	-	.	gene_id "ENSRNOG00000004865"; transcript_id "ENSRNOG00000004865_tx_69"; exon_id "14_87778516_87778656_-"; exonnum "44"; txlen "7720";
14	ENSEMBL114_rn	exon	87778516	87778656	0.415318831778572	-	.	gene_id "ENSRNOG00000004865"; transcript_id "ENSRNOG00000004865_tx_7"; exon_id "14_87778516_87778656_-"; exonnum "44"; txlen "7675";
14	ENSEMBL114_rn	exon	87778516	87778656	0.0693478244508379	-	.	gene_id "ENSRNOG00000004865"; transcript_id "ENSRNOG00000004865_tx_70"; exon_id "14_87778516_87778656_-"; exonnum "43"; txlen "7340";
14	ENSEMBL114_rn	exon	87778516	87778656	0.0676555743685568	-	.	gene_id "ENSRNOG00000004865"; transcript_id "ENSRNOG00000004865_tx_71"; exon_id "14_87778516_87778656_-"; exonnum "43"; txlen "7834";
14	ENSEMBL114_rn	exon	87778516	87778656	0.0615664696803862	-	.	gene_id "ENSRNOG00000004865"; transcript_id "ENSRNOG00000004865_tx_72"; exon_id "14_87778516_87778656_-"; exonnum "43"; txlen "7445";
14	ENSEMBL114_rn	exon	87778516	87778656	0.0614891293660295	-	.	gene_id "ENSRNOG00000004865"; transcript_id "ENSRNOG00000004865_tx_73"; exon_id "14_87778516_87778656_-"; exonnum "42"; txlen "7559";
14	ENSEMBL114_rn	exon	87778516	87778656	0.059529614192743	-	.	gene_id "ENSRNOG00000004865"; transcript_id "ENSRNOG00000004865_tx_74"; exon_id "14_87778516_87778656_-"; exonnum "42"; txlen "7526";
14	ENSEMBL114_rn	exon	87778516	87778656	0.059529614192743	-	.	gene_id "ENSRNOG00000004865"; transcript_id "ENSRNOG00000004865_tx_75"; exon_id "14_87778516_87778656_-"; exonnum "43"; txlen "7611";
14	ENSEMBL114_rn	exon	87778516	87778656	0.0594279024759582	-	.	gene_id "ENSRNOG00000004865"; transcript_id "ENSRNOG00000004865_tx_76"; exon_id "14_87778516_87778656_-"; exonnum "44"; txlen "7497";
14	ENSEMBL114_rn	exon	87778516	87778656	0.0558669450524072	-	.	gene_id "ENSRNOG00000004865"; transcript_id "ENSRNOG00000004865_tx_77"; exon_id "14_87778516_87778656_-"; exonnum "43"; txlen "7381";
14	ENSEMBL114_rn	exon	87778516	87778656	0.054628661663905	-	.	gene_id "ENSRNOG00000004865"; transcript_id "ENSRNOG00000004865_tx_78"; exon_id "14_87778516_87778656_-"; exonnum "42"; txlen "7518";
14	ENSEMBL114_rn	exon	87778516	87778656	0.054628661663905	-	.	gene_id "ENSRNOG00000004865"; transcript_id "ENSRNOG00000004865_tx_79"; exon_id "14_87778516_87778656_-"; exonnum "42"; txlen "7749";
14	ENSEMBL114_rn	exon	87778516	87778656	0.414334594122296	-	.	gene_id "ENSRNOG00000004865"; transcript_id "ENSRNOG00000004865_tx_8"; exon_id "14_87778516_87778656_-"; exonnum "45"; txlen "7832";
14	ENSEMBL114_rn	exon	87778516	87778656	0.054628661663905	-	.	gene_id "ENSRNOG00000004865"; transcript_id "ENSRNOG00000004865_tx_80"; exon_id "14_87778516_87778656_-"; exonnum "43"; txlen "7906";
14	ENSEMBL114_rn	exon	87778516	87778656	0.0521098288255021	-	.	gene_id "ENSRNOG00000004865"; transcript_id "ENSRNOG00000004865_tx_81"; exon_id "14_87778516_87778656_-"; exonnum "43"; txlen "7353";
14	ENSEMBL114_rn	exon	87778516	87778656	0.0515594410854345	-	.	gene_id "ENSRNOG00000004865"; transcript_id "ENSRNOG00000004865_tx_82"; exon_id "14_87778516_87778656_-"; exonnum "44"; txlen "7510";
14	ENSEMBL114_rn	exon	87778516	87778656	0.0514076666872083	-	.	gene_id "ENSRNOG00000004865"; transcript_id "ENSRNOG00000004865_tx_83"; exon_id "14_87778516_87778656_-"; exonnum "43"; txlen "7584";
14	ENSEMBL114_rn	exon	87778516	87778656	0.0501894038649165	-	.	gene_id "ENSRNOG00000004865"; transcript_id "ENSRNOG00000004865_tx_84"; exon_id "14_87778516_87778656_-"; exonnum "42"; txlen "7454";
14	ENSEMBL114_rn	exon	87778516	87778656	0.0501894038649165	-	.	gene_id "ENSRNOG00000004865"; transcript_id "ENSRNOG00000004865_tx_85"; exon_id "14_87778516_87778656_-"; exonnum "43"; txlen "7842";
14	ENSEMBL114_rn	exon	87778516	87778656	0.0490456990761971	-	.	gene_id "ENSRNOG00000004865"; transcript_id "ENSRNOG00000004865_tx_86"; exon_id "14_87778516_87778656_-"; exonnum "41"; txlen "7474";
14	ENSEMBL114_rn	exon	87778516	87778656	0.0490456990761971	-	.	gene_id "ENSRNOG00000004865"; transcript_id "ENSRNOG00000004865_tx_87"; exon_id "14_87778516_87778656_-"; exonnum "41"; txlen "7705";
14	ENSEMBL114_rn	exon	87778516	87778656	0.0490456990761971	-	.	gene_id "ENSRNOG00000004865"; transcript_id "ENSRNOG00000004865_tx_88"; exon_id "14_87778516_87778656_-"; exonnum "42"; txlen "7790";
14	ENSEMBL114_rn	exon	87778516	87778656	0.0461964544259792	-	.	gene_id "ENSRNOG00000004865"; transcript_id "ENSRNOG00000004865_tx_89"; exon_id "14_87778516_87778656_-"; exonnum "42"; txlen "7296";
14	ENSEMBL114_rn	exon	87778516	87778656	0.406950500491509	-	.	gene_id "ENSRNOG00000004865"; transcript_id "ENSRNOG00000004865_tx_9"; exon_id "14_87778516_87778656_-"; exonnum "45"; txlen "8063";
14	ENSEMBL114_rn	exon	87778516	87778656	0.0455384077006618	-	.	gene_id "ENSRNOG00000004865"; transcript_id "ENSRNOG00000004865_tx_90"; exon_id "14_87778516_87778656_-"; exonnum "44"; txlen "7728";
14	ENSEMBL114_rn	exon	87778516	87778656	0.042219230757608	-	.	gene_id "ENSRNOG00000004865"; transcript_id "ENSRNOG00000004865_tx_91"; exon_id "14_87778516_87778656_-"; exonnum "43"; txlen "7353";
14	ENSEMBL114_rn	exon	87778516	87778656	0.042219230757608	-	.	gene_id "ENSRNOG00000004865"; transcript_id "ENSRNOG00000004865_tx_92"; exon_id "14_87778516_87778656_-"; exonnum "44"; txlen "7741";
14	ENSEMBL114_rn	exon	87778516	87778656	0.0385325283807826	-	.	gene_id "ENSRNOG00000004865"; transcript_id "ENSRNOG00000004865_tx_93"; exon_id "14_87778516_87778656_-"; exonnum "43"; txlen "7425";
14	ENSEMBL114_rn	exon	87778516	87778656	0.0378797739007812	-	.	gene_id "ENSRNOG00000004865"; transcript_id "ENSRNOG00000004865_tx_94"; exon_id "14_87778516_87778656_-"; exonnum "40"; txlen "7325";
14	ENSEMBL114_rn	exon	87778516	87778656	0.0378797739007812	-	.	gene_id "ENSRNOG00000004865"; transcript_id "ENSRNOG00000004865_tx_95"; exon_id "14_87778516_87778656_-"; exonnum "41"; txlen "7410";
14	ENSEMBL114_rn	exon	87778516	87778656	0.0378797739007812	-	.	gene_id "ENSRNOG00000004865"; transcript_id "ENSRNOG00000004865_tx_96"; exon_id "14_87778516_87778656_-"; exonnum "41"; txlen "7369";
14	ENSEMBL114_rn	exon	87778516	87778656	0.0378797739007812	-	.	gene_id "ENSRNOG00000004865"; transcript_id "ENSRNOG00000004865_tx_97"; exon_id "14_87778516_87778656_-"; exonnum "41"; txlen "7641";
14	ENSEMBL114_rn	exon	87778516	87778656	0.0378797739007812	-	.	gene_id "ENSRNOG00000004865"; transcript_id "ENSRNOG00000004865_tx_98"; exon_id "14_87778516_87778656_-"; exonnum "41"; txlen "7600";
14	ENSEMBL114_rn	exon	87778516	87778656	0.0378797739007812	-	.	gene_id "ENSRNOG00000004865"; transcript_id "ENSRNOG00000004865_tx_99"; exon_id "14_87778516_87778656_-"; exonnum "42"; txlen "7685";
14	ensembl	exon	87779291	87779395	0	-	.	gene_id "ENSRNOG00000004865"; gene_version "9"; transcript_id "ENSRNOT00000006498"; transcript_version "9"; exon_number "37"; gene_name "Pkd1l1"; gene_source "ensembl"; gene_biotype "protein_coding"; transcript_name "Pkd1l1-201"; transcript_source "ensembl"; transcript_biotype "protein_coding"; exon_id "ENSRNOE00000500921"; exon_version "1"; tag "Ensembl_canonical";
14	ensembl	CDS	87779291	87779395	0	-	0	gene_id "ENSRNOG00000004865"; gene_version "9"; transcript_id "ENSRNOT00000006498"; transcript_version "9"; exon_number "37"; gene_name "Pkd1l1"; gene_source "ensembl"; gene_biotype "protein_coding"; transcript_name "Pkd1l1-201"; transcript_source "ensembl"; transcript_biotype "protein_coding"; protein_id "ENSRNOP00000006498"; protein_version "8"; tag "Ensembl_canonical";
14	ENSEMBL114_rn	exon	87779291	87779395	0.579986060878246	-	.	gene_id "ENSRNOG00000004865"; transcript_id "ENSRNOG00000004865_tx_1"; exon_id "14_87779291_87779395_-"; exonnum "45"; txlen "7981";
14	ENSEMBL114_rn	exon	87779291	87779395	0.398339096650523	-	.	gene_id "ENSRNOG00000004865"; transcript_id "ENSRNOG00000004865_tx_10"; exon_id "14_87779291_87779395_-"; exonnum "43"; txlen "7906";
14	ENSEMBL114_rn	exon	87779291	87779395	0.0378797739007812	-	.	gene_id "ENSRNOG00000004865"; transcript_id "ENSRNOG00000004865_tx_100"; exon_id "14_87779291_87779395_-"; exonnum "41"; txlen "7757";
14	ENSEMBL114_rn	exon	87779291	87779395	0.0355744732698966	-	.	gene_id "ENSRNOG00000004865"; transcript_id "ENSRNOG00000004865_tx_101"; exon_id "14_87779291_87779395_-"; exonnum "42"; txlen "7695";
14	ENSEMBL114_rn	exon	87779291	87779395	0.0355744732698966	-	.	gene_id "ENSRNOG00000004865"; transcript_id "ENSRNOG00000004865_tx_102"; exon_id "14_87779291_87779395_-"; exonnum "41"; txlen "7315";
14	ENSEMBL114_rn	exon	87779291	87779395	0.0355744732698966	-	.	gene_id "ENSRNOG00000004865"; transcript_id "ENSRNOG00000004865_tx_103"; exon_id "14_87779291_87779395_-"; exonnum "43"; txlen "7780";
14	ENSEMBL114_rn	exon	87779291	87779395	0.0355744732698966	-	.	gene_id "ENSRNOG00000004865"; transcript_id "ENSRNOG00000004865_tx_104"; exon_id "14_87779291_87779395_-"; exonnum "41"; txlen "7546";
14	ENSEMBL114_rn	exon	87779291	87779395	0.0355744732698966	-	.	gene_id "ENSRNOG00000004865"; transcript_id "ENSRNOG00000004865_tx_105"; exon_id "14_87779291_87779395_-"; exonnum "42"; txlen "7631";
14	ENSEMBL114_rn	exon	87779291	87779395	0.0353132429146527	-	.	gene_id "ENSRNOG00000004865"; transcript_id "ENSRNOG00000004865_tx_106"; exon_id "14_87779291_87779395_-"; exonnum "42"; txlen "7571";
14	ENSEMBL114_rn	exon	87779291	87779395	0.0329495657930747	-	.	gene_id "ENSRNOG00000004865"; transcript_id "ENSRNOG00000004865_tx_107"; exon_id "14_87779291_87779395_-"; exonnum "41"; txlen "7309";
14	ENSEMBL114_rn	exon	87779291	87779395	0.0326099338307386	-	.	gene_id "ENSRNOG00000004865"; transcript_id "ENSRNOG00000004865_tx_109"; exon_id "14_87779291_87779395_-"; exonnum "39"; txlen "7127";
14	ENSEMBL114_rn	exon	87779291	87779395	0.385749820608861	-	.	gene_id "ENSRNOG00000004865"; transcript_id "ENSRNOG00000004865_tx_11"; exon_id "14_87779291_87779395_-"; exonnum "43"; txlen "7739";
14	ENSEMBL114_rn	exon	87779291	87779395	0.0326099338307386	-	.	gene_id "ENSRNOG00000004865"; transcript_id "ENSRNOG00000004865_tx_110"; exon_id "14_87779291_87779395_-"; exonnum "39"; txlen "7358";
14	ENSEMBL114_rn	exon	87779291	87779395	0.031471747973011	-	.	gene_id "ENSRNOG00000004865"; transcript_id "ENSRNOG00000004865_tx_111"; exon_id "14_87779291_87779395_-"; exonnum "41"; txlen "7204";
14	ENSEMBL114_rn	exon	87779291	87779395	0.0297758004677756	-	.	gene_id "ENSRNOG00000004865"; transcript_id "ENSRNOG00000004865_tx_112"; exon_id "14_87779291_87779395_-"; exonnum "42"; txlen "7584";
14	ENSEMBL114_rn	exon	87779291	87779395	0.0291923180529561	-	.	gene_id "ENSRNOG00000004865"; transcript_id "ENSRNOG00000004865_tx_113"; exon_id "14_87779291_87779395_-"; exonnum "41"; txlen "7268";
14	ENSEMBL114_rn	exon	87779291	87779395	0.0286202736139236	-	.	gene_id "ENSRNOG00000004865"; transcript_id "ENSRNOG00000004865_tx_114"; exon_id "14_87779291_87779395_-"; exonnum "40"; txlen "7382";
14	ENSEMBL114_rn	exon	87779291	87779395	0.0286202736139236	-	.	gene_id "ENSRNOG00000004865"; transcript_id "ENSRNOG00000004865_tx_115"; exon_id "14_87779291_87779395_-"; exonnum "39"; txlen "7233";
14	ENSEMBL114_rn	exon	87779291	87779395	0.0266317840248818	-	.	gene_id "ENSRNOG00000004865"; transcript_id "ENSRNOG00000004865_tx_116"; exon_id "14_87779291_87779395_-"; exonnum "42"; txlen "7676";
14	ENSEMBL114_rn	exon	87779291	87779395	0.0211228319557975	-	.	gene_id "ENSRNOG00000004865"; transcript_id "ENSRNOG00000004865_tx_117"; exon_id "14_87779291_87779395_-"; exonnum "42"; txlen "7612";
14	ENSEMBL114_rn	exon	87779291	87779395	0.0177441377236346	-	.	gene_id "ENSRNOG00000004865"; transcript_id "ENSRNOG00000004865_tx_118"; exon_id "14_87779291_87779395_-"; exonnum "43"; txlen "7352";
14	ENSEMBL114_rn	exon	87779291	87779395	0.0177441377236346	-	.	gene_id "ENSRNOG00000004865"; transcript_id "ENSRNOG00000004865_tx_119"; exon_id "14_87779291_87779395_-"; exonnum "44"; txlen "7509";
14	ENSEMBL114_rn	exon	87779291	87779395	0.3841699557977	-	.	gene_id "ENSRNOG00000004865"; transcript_id "ENSRNOG00000004865_tx_12"; exon_id "14_87779291_87779395_-"; exonnum "44"; txlen "7896";
14	ENSEMBL114_rn	exon	87779291	87779395	0.0175800834756458	-	.	gene_id "ENSRNOG00000004865"; transcript_id "ENSRNOG00000004865_tx_120"; exon_id "14_87779291_87779395_-"; exonnum "41"; txlen "7309";
14	ENSEMBL114_rn	exon	87779291	87779395	0.0175800834756458	-	.	gene_id "ENSRNOG00000004865"; transcript_id "ENSRNOG00000004865_tx_121"; exon_id "14_87779291_87779395_-"; exonnum "41"; txlen "7540";
14	ENSEMBL114_rn	exon	87779291	87779395	0.0167488877631238	-	.	gene_id "ENSRNOG00000004865"; transcript_id "ENSRNOG00000004865_tx_122"; exon_id "14_87779291_87779395_-"; exonnum "41"; txlen "7499";
14	ENSEMBL114_rn	exon	87779291	87779395	0.0167488877631238	-	.	gene_id "ENSRNOG00000004865"; transcript_id "ENSRNOG00000004865_tx_123"; exon_id "14_87779291_87779395_-"; exonnum "42"; txlen "7656";
14	ENSEMBL114_rn	exon	87779291	87779395	0.016322980878508	-	.	gene_id "ENSRNOG00000004865"; transcript_id "ENSRNOG00000004865_tx_124"; exon_id "14_87779291_87779395_-"; exonnum "40"; txlen "7160";
14	ENSEMBL114_rn	exon	87779291	87779395	0.0162476319231564	-	.	gene_id "ENSRNOG00000004865"; transcript_id "ENSRNOG00000004865_tx_125"; exon_id "14_87779291_87779395_-"; exonnum "41"; txlen "7435";
14	ENSEMBL114_rn	exon	87779291	87779395	0.0154349390580639	-	.	gene_id "ENSRNOG00000004865"; transcript_id "ENSRNOG00000004865_tx_126"; exon_id "14_87779291_87779395_-"; exonnum "41"; txlen "7184";
14	ENSEMBL114_rn	exon	87779291	87779395	0.0154349390580639	-	.	gene_id "ENSRNOG00000004865"; transcript_id "ENSRNOG00000004865_tx_127"; exon_id "14_87779291_87779395_-"; exonnum "41"; txlen "7415";
14	ENSEMBL114_rn	exon	87779291	87779395	0.0154349390580639	-	.	gene_id "ENSRNOG00000004865"; transcript_id "ENSRNOG00000004865_tx_128"; exon_id "14_87779291_87779395_-"; exonnum "42"; txlen "7320";
14	ENSEMBL114_rn	exon	87779291	87779395	0.0154349390580639	-	.	gene_id "ENSRNOG00000004865"; transcript_id "ENSRNOG00000004865_tx_129"; exon_id "14_87779291_87779395_-"; exonnum "43"; txlen "7405";
14	ENSEMBL114_rn	exon	87779291	87779395	0.383358973760848	-	.	gene_id "ENSRNOG00000004865"; transcript_id "ENSRNOG00000004865_tx_13"; exon_id "14_87779291_87779395_-"; exonnum "42"; txlen "7631";
14	ENSEMBL114_rn	exon	87779291	87779395	0.0154349390580639	-	.	gene_id "ENSRNOG00000004865"; transcript_id "ENSRNOG00000004865_tx_130"; exon_id "14_87779291_87779395_-"; exonnum "43"; txlen "7477";
14	ENSEMBL114_rn	exon	87779291	87779395	0.0154349390580639	-	.	gene_id "ENSRNOG00000004865"; transcript_id "ENSRNOG00000004865_tx_131"; exon_id "14_87779291_87779395_-"; exonnum "42"; txlen "7551";
14	ENSEMBL114_rn	exon	87779291	87779395	0.0154349390580639	-	.	gene_id "ENSRNOG00000004865"; transcript_id "ENSRNOG00000004865_tx_132"; exon_id "14_87779291_87779395_-"; exonnum "44"; txlen "7562";
14	ENSEMBL114_rn	exon	87779291	87779395	0.0154349390580639	-	.	gene_id "ENSRNOG00000004865"; transcript_id "ENSRNOG00000004865_tx_133"; exon_id "14_87779291_87779395_-"; exonnum "43"; txlen "7636";
14	ENSEMBL114_rn	exon	87779291	87779395	0.0154349390580639	-	.	gene_id "ENSRNOG00000004865"; transcript_id "ENSRNOG00000004865_tx_134"; exon_id "14_87779291_87779395_-"; exonnum "40"; txlen "7035";
14	ENSEMBL114_rn	exon	87779291	87779395	0.0154349390580639	-	.	gene_id "ENSRNOG00000004865"; transcript_id "ENSRNOG00000004865_tx_135"; exon_id "14_87779291_87779395_-"; exonnum "43"; txlen "7708";
14	ENSEMBL114_rn	exon	87779291	87779395	0.0154349390580639	-	.	gene_id "ENSRNOG00000004865"; transcript_id "ENSRNOG00000004865_tx_136"; exon_id "14_87779291_87779395_-"; exonnum "44"; txlen "7793";
14	ENSEMBL114_rn	exon	87779291	87779395	0.0154349390580639	-	.	gene_id "ENSRNOG00000004865"; transcript_id "ENSRNOG00000004865_tx_137"; exon_id "14_87779291_87779395_-"; exonnum "41"; txlen "7171";
14	ENSEMBL114_rn	exon	87779291	87779395	0.0154349390580639	-	.	gene_id "ENSRNOG00000004865"; transcript_id "ENSRNOG00000004865_tx_138"; exon_id "14_87779291_87779395_-"; exonnum "42"; txlen "7256";
14	ENSEMBL114_rn	exon	87779291	87779395	0.0154349390580639	-	.	gene_id "ENSRNOG00000004865"; transcript_id "ENSRNOG00000004865_tx_139"; exon_id "14_87779291_87779395_-"; exonnum "42"; txlen "7328";
14	ENSEMBL114_rn	exon	87779291	87779395	0.382517962817864	-	.	gene_id "ENSRNOG00000004865"; transcript_id "ENSRNOG00000004865_tx_14"; exon_id "14_87779291_87779395_-"; exonnum "44"; txlen "8127";
14	ENSEMBL114_rn	exon	87779291	87779395	0.0154349390580639	-	.	gene_id "ENSRNOG00000004865"; transcript_id "ENSRNOG00000004865_tx_140"; exon_id "14_87779291_87779395_-"; exonnum "43"; txlen "7413";
14	ENSEMBL114_rn	exon	87779291	87779395	0.0154349390580639	-	.	gene_id "ENSRNOG00000004865"; transcript_id "ENSRNOG00000004865_tx_141"; exon_id "14_87779291_87779395_-"; exonnum "42"; txlen "7487";
14	ENSEMBL114_rn	exon	87779291	87779395	0.0154349390580639	-	.	gene_id "ENSRNOG00000004865"; transcript_id "ENSRNOG00000004865_tx_142"; exon_id "14_87779291_87779395_-"; exonnum "42"; txlen "7559";
14	ENSEMBL114_rn	exon	87779291	87779395	0.0154349390580639	-	.	gene_id "ENSRNOG00000004865"; transcript_id "ENSRNOG00000004865_tx_143"; exon_id "14_87779291_87779395_-"; exonnum "43"; txlen "7644";
14	ENSEMBL114_rn	exon	87779291	87779395	0.013855367289076	-	.	gene_id "ENSRNOG00000004865"; transcript_id "ENSRNOG00000004865_tx_144"; exon_id "14_87779291_87779395_-"; exonnum "44"; txlen "7774";
14	ENSEMBL114_rn	exon	87779291	87779395	0.013855367289076	-	.	gene_id "ENSRNOG00000004865"; transcript_id "ENSRNOG00000004865_tx_145"; exon_id "14_87779291_87779395_-"; exonnum "43"; txlen "7625";
14	ENSEMBL114_rn	exon	87779291	87779395	0.0135666647420845	-	.	gene_id "ENSRNOG00000004865"; transcript_id "ENSRNOG00000004865_tx_146"; exon_id "14_87779291_87779395_-"; exonnum "41"; txlen "7685";
14	ENSEMBL114_rn	exon	87779291	87779395	0.0123096299641353	-	.	gene_id "ENSRNOG00000004865"; transcript_id "ENSRNOG00000004865_tx_148"; exon_id "14_87779291_87779395_-"; exonnum "40"; txlen "7160";
14	ENSEMBL114_rn	exon	87779291	87779395	0.008787236110573	-	.	gene_id "ENSRNOG00000004865"; transcript_id "ENSRNOG00000004865_tx_149"; exon_id "14_87779291_87779395_-"; exonnum "45"; txlen "8065";
14	ENSEMBL114_rn	exon	87779291	87779395	0.365379917696617	-	.	gene_id "ENSRNOG00000004865"; transcript_id "ENSRNOG00000004865_tx_15"; exon_id "14_87779291_87779395_-"; exonnum "42"; txlen "7695";
14	ENSEMBL114_rn	exon	87779291	87779395	0.00735073548706709	-	.	gene_id "ENSRNOG00000004865"; transcript_id "ENSRNOG00000004865_tx_150"; exon_id "14_87779291_87779395_-"; exonnum "45"; txlen "8315";
14	ENSEMBL114_rn	exon	87779291	87779395	0.350889961088604	-	.	gene_id "ENSRNOG00000004865"; transcript_id "ENSRNOG00000004865_tx_16"; exon_id "14_87779291_87779395_-"; exonnum "43"; txlen "7747";
14	ENSEMBL114_rn	exon	87779291	87779395	0.347747618373233	-	.	gene_id "ENSRNOG00000004865"; transcript_id "ENSRNOG00000004865_tx_17"; exon_id "14_87779291_87779395_-"; exonnum "43"; txlen "7970";
14	ENSEMBL114_rn	exon	87779291	87779395	0.338580331124468	-	.	gene_id "ENSRNOG00000004865"; transcript_id "ENSRNOG00000004865_tx_18"; exon_id "14_87779291_87779395_-"; exonnum "42"; txlen "7590";
14	ENSEMBL114_rn	exon	87779291	87779395	0.338580331124468	-	.	gene_id "ENSRNOG00000004865"; transcript_id "ENSRNOG00000004865_tx_19"; exon_id "14_87779291_87779395_-"; exonnum "43"; txlen "7978";
14	ENSEMBL114_rn	exon	87779291	87779395	0.573648061012935	-	.	gene_id "ENSRNOG00000004865"; transcript_id "ENSRNOG00000004865_tx_2"; exon_id "14_87779291_87779395_-"; exonnum "45"; txlen "8212";
14	ENSEMBL114_rn	exon	87779291	87779395	0.335226461930287	-	.	gene_id "ENSRNOG00000004865"; transcript_id "ENSRNOG00000004865_tx_20"; exon_id "14_87779291_87779395_-"; exonnum "42"; txlen "7862";
14	ENSEMBL114_rn	exon	87779291	87779395	0.328844354547553	-	.	gene_id "ENSRNOG00000004865"; transcript_id "ENSRNOG00000004865_tx_21"; exon_id "14_87779291_87779395_-"; exonnum "41"; txlen "7546";
14	ENSEMBL114_rn	exon	87779291	87779395	0.31723322069032	-	.	gene_id "ENSRNOG00000004865"; transcript_id "ENSRNOG00000004865_tx_22"; exon_id "14_87779291_87779395_-"; exonnum "42"; txlen "7926";
14	ENSEMBL114_rn	exon	87779291	87779395	0.27233033939658	-	.	gene_id "ENSRNOG00000004865"; transcript_id "ENSRNOG00000004865_tx_23"; exon_id "14_87779291_87779395_-"; exonnum "45"; txlen "7731";
14	ENSEMBL114_rn	exon	87779291	87779395	0.255690304063884	-	.	gene_id "ENSRNOG00000004865"; transcript_id "ENSRNOG00000004865_tx_24"; exon_id "14_87779291_87779395_-"; exonnum "41"; txlen "7777";
14	ENSEMBL114_rn	exon	87779291	87779395	0.237436832107428	-	.	gene_id "ENSRNOG00000004865"; transcript_id "ENSRNOG00000004865_tx_25"; exon_id "14_87779291_87779395_-"; exonnum "42"; txlen "7603";
14	ENSEMBL114_rn	exon	87779291	87779395	0.237436832107428	-	.	gene_id "ENSRNOG00000004865"; transcript_id "ENSRNOG00000004865_tx_26"; exon_id "14_87779291_87779395_-"; exonnum "41"; txlen "7454";
14	ENSEMBL114_rn	exon	87779291	87779395	0.235601987898332	-	.	gene_id "ENSRNOG00000004865"; transcript_id "ENSRNOG00000004865_tx_27"; exon_id "14_87779291_87779395_-"; exonnum "45"; txlen "7962";
14	ENSEMBL114_rn	exon	87779291	87779395	0.21544508761413	-	.	gene_id "ENSRNOG00000004865"; transcript_id "ENSRNOG00000004865_tx_28"; exon_id "14_87779291_87779395_-"; exonnum "44"; txlen "7574";
14	ENSEMBL114_rn	exon	87779291	87779395	0.208816558493504	-	.	gene_id "ENSRNOG00000004865"; transcript_id "ENSRNOG00000004865_tx_29"; exon_id "14_87779291_87779395_-"; exonnum "42"; txlen "7834";
14	ENSEMBL114_rn	exon	87779291	87779395	0.540308208227931	-	.	gene_id "ENSRNOG00000004865"; transcript_id "ENSRNOG00000004865_tx_3"; exon_id "14_87779291_87779395_-"; exonnum "44"; txlen "7824";
14	ENSEMBL114_rn	exon	87779291	87779395	0.200176576787137	-	.	gene_id "ENSRNOG00000004865"; transcript_id "ENSRNOG00000004865_tx_30"; exon_id "14_87779291_87779395_-"; exonnum "41"; txlen "7559";
14	ENSEMBL114_rn	exon	87779291	87779395	0.200146435269459	-	.	gene_id "ENSRNOG00000004865"; transcript_id "ENSRNOG00000004865_tx_31"; exon_id "14_87779291_87779395_-"; exonnum "44"; txlen "7805";
14	ENSEMBL114_rn	exon	87779291	87779395	0.197356258527833	-	.	gene_id "ENSRNOG00000004865"; transcript_id "ENSRNOG00000004865_tx_32"; exon_id "14_87779291_87779395_-"; exonnum "41"; txlen "7790";
14	ENSEMBL114_rn	exon	87779291	87779395	0.195671755786792	-	.	gene_id "ENSRNOG00000004865"; transcript_id "ENSRNOG00000004865_tx_33"; exon_id "14_87779291_87779395_-"; exonnum "40"; txlen "7410";
14	ENSEMBL114_rn	exon	87779291	87779395	0.122294847366745	-	.	gene_id "ENSRNOG00000004865"; transcript_id "ENSRNOG00000004865_tx_34"; exon_id "14_87779291_87779395_-"; exonnum "40"; txlen "7502";
14	ENSEMBL114_rn	exon	87779291	87779395	0.122294847366745	-	.	gene_id "ENSRNOG00000004865"; transcript_id "ENSRNOG00000004865_tx_35"; exon_id "14_87779291_87779395_-"; exonnum "41"; txlen "7546";
14	ENSEMBL114_rn	exon	87779291	87779395	0.122294847366745	-	.	gene_id "ENSRNOG00000004865"; transcript_id "ENSRNOG00000004865_tx_36"; exon_id "14_87779291_87779395_-"; exonnum "41"; txlen "7638";
14	ENSEMBL114_rn	exon	87779291	87779395	0.122294847366745	-	.	gene_id "ENSRNOG00000004865"; transcript_id "ENSRNOG00000004865_tx_37"; exon_id "14_87779291_87779395_-"; exonnum "40"; txlen "7733";
14	ENSEMBL114_rn	exon	87779291	87779395	0.122294847366745	-	.	gene_id "ENSRNOG00000004865"; transcript_id "ENSRNOG00000004865_tx_38"; exon_id "14_87779291_87779395_-"; exonnum "42"; txlen "7723";
14	ENSEMBL114_rn	exon	87779291	87779395	0.122294847366745	-	.	gene_id "ENSRNOG00000004865"; transcript_id "ENSRNOG00000004865_tx_39"; exon_id "14_87779291_87779395_-"; exonnum "42"; txlen "7682";
14	ENSEMBL114_rn	exon	87779291	87779395	0.503865135080768	-	.	gene_id "ENSRNOG00000004865"; transcript_id "ENSRNOG00000004865_tx_4"; exon_id "14_87779291_87779395_-"; exonnum "44"; txlen "8055";
14	ENSEMBL114_rn	exon	87779291	87779395	0.122294847366745	-	.	gene_id "ENSRNOG00000004865"; transcript_id "ENSRNOG00000004865_tx_40"; exon_id "14_87779291_87779395_-"; exonnum "41"; txlen "7777";
14	ENSEMBL114_rn	exon	87779291	87779395	0.122294847366745	-	.	gene_id "ENSRNOG00000004865"; transcript_id "ENSRNOG00000004865_tx_41"; exon_id "14_87779291_87779395_-"; exonnum "41"; txlen "7869";
14	ENSEMBL114_rn	exon	87779291	87779395	0.122294847366745	-	.	gene_id "ENSRNOG00000004865"; transcript_id "ENSRNOG00000004865_tx_42"; exon_id "14_87779291_87779395_-"; exonnum "43"; txlen "7767";
14	ENSEMBL114_rn	exon	87779291	87779395	0.122294847366745	-	.	gene_id "ENSRNOG00000004865"; transcript_id "ENSRNOG00000004865_tx_43"; exon_id "14_87779291_87779395_-"; exonnum "42"; txlen "7954";
14	ENSEMBL114_rn	exon	87779291	87779395	0.122294847366745	-	.	gene_id "ENSRNOG00000004865"; transcript_id "ENSRNOG00000004865_tx_44"; exon_id "14_87779291_87779395_-"; exonnum "43"; txlen "7839";
14	ENSEMBL114_rn	exon	87779291	87779395	0.122294847366745	-	.	gene_id "ENSRNOG00000004865"; transcript_id "ENSRNOG00000004865_tx_45"; exon_id "14_87779291_87779395_-"; exonnum "44"; txlen "7924";
14	ENSEMBL114_rn	exon	87779291	87779395	0.122294847366745	-	.	gene_id "ENSRNOG00000004865"; transcript_id "ENSRNOG00000004865_tx_46"; exon_id "14_87779291_87779395_-"; exonnum "40"; txlen "7489";
14	ENSEMBL114_rn	exon	87779291	87779395	0.122294847366745	-	.	gene_id "ENSRNOG00000004865"; transcript_id "ENSRNOG00000004865_tx_47"; exon_id "14_87779291_87779395_-"; exonnum "43"; txlen "8070";
14	ENSEMBL114_rn	exon	87779291	87779395	0.122294847366745	-	.	gene_id "ENSRNOG00000004865"; transcript_id "ENSRNOG00000004865_tx_48"; exon_id "14_87779291_87779395_-"; exonnum "41"; txlen "7574";
14	ENSEMBL114_rn	exon	87779291	87779395	0.122294847366745	-	.	gene_id "ENSRNOG00000004865"; transcript_id "ENSRNOG00000004865_tx_49"; exon_id "14_87779291_87779395_-"; exonnum "44"; txlen "8155";
14	ENSEMBL114_rn	exon	87779291	87779395	0.471095142392716	-	.	gene_id "ENSRNOG00000004865"; transcript_id "ENSRNOG00000004865_tx_5"; exon_id "14_87779291_87779395_-"; exonnum "43"; txlen "7780";
14	ENSEMBL114_rn	exon	87779291	87779395	0.122294847366745	-	.	gene_id "ENSRNOG00000004865"; transcript_id "ENSRNOG00000004865_tx_50"; exon_id "14_87779291_87779395_-"; exonnum "42"; txlen "7618";
14	ENSEMBL114_rn	exon	87779291	87779395	0.122294847366745	-	.	gene_id "ENSRNOG00000004865"; transcript_id "ENSRNOG00000004865_tx_51"; exon_id "14_87779291_87779395_-"; exonnum "42"; txlen "7690";
14	ENSEMBL114_rn	exon	87779291	87779395	0.122294847366745	-	.	gene_id "ENSRNOG00000004865"; transcript_id "ENSRNOG00000004865_tx_52"; exon_id "14_87779291_87779395_-"; exonnum "43"; txlen "7775";
14	ENSEMBL114_rn	exon	87779291	87779395	0.122294847366745	-	.	gene_id "ENSRNOG00000004865"; transcript_id "ENSRNOG00000004865_tx_53"; exon_id "14_87779291_87779395_-"; exonnum "42"; txlen "7921";
14	ENSEMBL114_rn	exon	87779291	87779395	0.122294847366745	-	.	gene_id "ENSRNOG00000004865"; transcript_id "ENSRNOG00000004865_tx_54"; exon_id "14_87779291_87779395_-"; exonnum "43"; txlen "8006";
14	ENSEMBL114_rn	exon	87779291	87779395	0.114290163509238	-	.	gene_id "ENSRNOG00000004865"; transcript_id "ENSRNOG00000004865_tx_55"; exon_id "14_87779291_87779395_-"; exonnum "44"; txlen "7646";
14	ENSEMBL114_rn	exon	87779291	87779395	0.110014981584298	-	.	gene_id "ENSRNOG00000004865"; transcript_id "ENSRNOG00000004865_tx_56"; exon_id "14_87779291_87779395_-"; exonnum "43"; txlen "7425";
14	ENSEMBL114_rn	exon	87779291	87779395	0.108999671565329	-	.	gene_id "ENSRNOG00000004865"; transcript_id "ENSRNOG00000004865_tx_57"; exon_id "14_87779291_87779395_-"; exonnum "43"; txlen "7489";
14	ENSEMBL114_rn	exon	87779291	87779395	0.108953929289012	-	.	gene_id "ENSRNOG00000004865"; transcript_id "ENSRNOG00000004865_tx_58"; exon_id "14_87779291_87779395_-"; exonnum "43"; txlen "7656";
14	ENSEMBL114_rn	exon	87779291	87779395	0.102313569965494	-	.	gene_id "ENSRNOG00000004865"; transcript_id "ENSRNOG00000004865_tx_59"; exon_id "14_87779291_87779395_-"; exonnum "44"; txlen "7582";
14	ENSEMBL114_rn	exon	87779291	87779395	0.41852530957932	-	.	gene_id "ENSRNOG00000004865"; transcript_id "ENSRNOG00000004865_tx_6"; exon_id "14_87779291_87779395_-"; exonnum "43"; txlen "8011";
14	ENSEMBL114_rn	exon	87779291	87779395	0.101963644440458	-	.	gene_id "ENSRNOG00000004865"; transcript_id "ENSRNOG00000004865_tx_60"; exon_id "14_87779291_87779395_-"; exonnum "44"; txlen "7877";
14	ENSEMBL114_rn	exon	87779291	87779395	0.0916390438765492	-	.	gene_id "ENSRNOG00000004865"; transcript_id "ENSRNOG00000004865_tx_61"; exon_id "14_87779291_87779395_-"; exonnum "44"; txlen "7813";
14	ENSEMBL114_rn	exon	87779291	87779395	0.0894392149862157	-	.	gene_id "ENSRNOG00000004865"; transcript_id "ENSRNOG00000004865_tx_62"; exon_id "14_87779291_87779395_-"; exonnum "42"; txlen "7603";
14	ENSEMBL114_rn	exon	87779291	87779395	0.0894392149862157	-	.	gene_id "ENSRNOG00000004865"; transcript_id "ENSRNOG00000004865_tx_63"; exon_id "14_87779291_87779395_-"; exonnum "43"; txlen "7760";
14	ENSEMBL114_rn	exon	87779291	87779395	0.0894392149862157	-	.	gene_id "ENSRNOG00000004865"; transcript_id "ENSRNOG00000004865_tx_64"; exon_id "14_87779291_87779395_-"; exonnum "43"; txlen "7991";
14	ENSEMBL114_rn	exon	87779291	87779395	0.0838475218937196	-	.	gene_id "ENSRNOG00000004865"; transcript_id "ENSRNOG00000004865_tx_65"; exon_id "14_87779291_87779395_-"; exonnum "43"; txlen "7530";
14	ENSEMBL114_rn	exon	87779291	87779395	0.0809059547911502	-	.	gene_id "ENSRNOG00000004865"; transcript_id "ENSRNOG00000004865_tx_66"; exon_id "14_87779291_87779395_-"; exonnum "42"; txlen "7821";
14	ENSEMBL114_rn	exon	87779291	87779395	0.0764123022815639	-	.	gene_id "ENSRNOG00000004865"; transcript_id "ENSRNOG00000004865_tx_67"; exon_id "14_87779291_87779395_-"; exonnum "42"; txlen "7675";
14	ENSEMBL114_rn	exon	87779291	87779395	0.0731729958047751	-	.	gene_id "ENSRNOG00000004865"; transcript_id "ENSRNOG00000004865_tx_68"; exon_id "14_87779291_87779395_-"; exonnum "43"; txlen "7761";
14	ENSEMBL114_rn	exon	87779291	87779395	0.0709974693297007	-	.	gene_id "ENSRNOG00000004865"; transcript_id "ENSRNOG00000004865_tx_69"; exon_id "14_87779291_87779395_-"; exonnum "43"; txlen "7720";
14	ENSEMBL114_rn	exon	87779291	87779395	0.415318831778572	-	.	gene_id "ENSRNOG00000004865"; transcript_id "ENSRNOG00000004865_tx_7"; exon_id "14_87779291_87779395_-"; exonnum "43"; txlen "7675";
14	ENSEMBL114_rn	exon	87779291	87779395	0.0693478244508379	-	.	gene_id "ENSRNOG00000004865"; transcript_id "ENSRNOG00000004865_tx_70"; exon_id "14_87779291_87779395_-"; exonnum "42"; txlen "7340";
14	ENSEMBL114_rn	exon	87779291	87779395	0.0676555743685568	-	.	gene_id "ENSRNOG00000004865"; transcript_id "ENSRNOG00000004865_tx_71"; exon_id "14_87779291_87779395_-"; exonnum "42"; txlen "7834";
14	ENSEMBL114_rn	exon	87779291	87779395	0.0615664696803862	-	.	gene_id "ENSRNOG00000004865"; transcript_id "ENSRNOG00000004865_tx_72"; exon_id "14_87779291_87779395_-"; exonnum "42"; txlen "7445";
14	ENSEMBL114_rn	exon	87779291	87779395	0.0614891293660295	-	.	gene_id "ENSRNOG00000004865"; transcript_id "ENSRNOG00000004865_tx_73"; exon_id "14_87779291_87779395_-"; exonnum "41"; txlen "7559";
14	ENSEMBL114_rn	exon	87779291	87779395	0.059529614192743	-	.	gene_id "ENSRNOG00000004865"; transcript_id "ENSRNOG00000004865_tx_74"; exon_id "14_87779291_87779395_-"; exonnum "41"; txlen "7526";
14	ENSEMBL114_rn	exon	87779291	87779395	0.059529614192743	-	.	gene_id "ENSRNOG00000004865"; transcript_id "ENSRNOG00000004865_tx_75"; exon_id "14_87779291_87779395_-"; exonnum "42"; txlen "7611";
14	ENSEMBL114_rn	exon	87779291	87779395	0.0594279024759582	-	.	gene_id "ENSRNOG00000004865"; transcript_id "ENSRNOG00000004865_tx_76"; exon_id "14_87779291_87779395_-"; exonnum "43"; txlen "7497";
14	ENSEMBL114_rn	exon	87779291	87779395	0.0558669450524072	-	.	gene_id "ENSRNOG00000004865"; transcript_id "ENSRNOG00000004865_tx_77"; exon_id "14_87779291_87779395_-"; exonnum "42"; txlen "7381";
14	ENSEMBL114_rn	exon	87779291	87779395	0.054628661663905	-	.	gene_id "ENSRNOG00000004865"; transcript_id "ENSRNOG00000004865_tx_78"; exon_id "14_87779291_87779395_-"; exonnum "41"; txlen "7518";
14	ENSEMBL114_rn	exon	87779291	87779395	0.054628661663905	-	.	gene_id "ENSRNOG00000004865"; transcript_id "ENSRNOG00000004865_tx_79"; exon_id "14_87779291_87779395_-"; exonnum "41"; txlen "7749";
14	ENSEMBL114_rn	exon	87779291	87779395	0.414334594122296	-	.	gene_id "ENSRNOG00000004865"; transcript_id "ENSRNOG00000004865_tx_8"; exon_id "14_87779291_87779395_-"; exonnum "44"; txlen "7832";
14	ENSEMBL114_rn	exon	87779291	87779395	0.054628661663905	-	.	gene_id "ENSRNOG00000004865"; transcript_id "ENSRNOG00000004865_tx_80"; exon_id "14_87779291_87779395_-"; exonnum "42"; txlen "7906";
14	ENSEMBL114_rn	exon	87779291	87779395	0.0521098288255021	-	.	gene_id "ENSRNOG00000004865"; transcript_id "ENSRNOG00000004865_tx_81"; exon_id "14_87779291_87779395_-"; exonnum "42"; txlen "7353";
14	ENSEMBL114_rn	exon	87779291	87779395	0.0515594410854345	-	.	gene_id "ENSRNOG00000004865"; transcript_id "ENSRNOG00000004865_tx_82"; exon_id "14_87779291_87779395_-"; exonnum "43"; txlen "7510";
14	ENSEMBL114_rn	exon	87779291	87779395	0.0514076666872083	-	.	gene_id "ENSRNOG00000004865"; transcript_id "ENSRNOG00000004865_tx_83"; exon_id "14_87779291_87779395_-"; exonnum "42"; txlen "7584";
14	ENSEMBL114_rn	exon	87779291	87779395	0.0501894038649165	-	.	gene_id "ENSRNOG00000004865"; transcript_id "ENSRNOG00000004865_tx_84"; exon_id "14_87779291_87779395_-"; exonnum "41"; txlen "7454";
14	ENSEMBL114_rn	exon	87779291	87779395	0.0501894038649165	-	.	gene_id "ENSRNOG00000004865"; transcript_id "ENSRNOG00000004865_tx_85"; exon_id "14_87779291_87779395_-"; exonnum "42"; txlen "7842";
14	ENSEMBL114_rn	exon	87779291	87779395	0.0490456990761971	-	.	gene_id "ENSRNOG00000004865"; transcript_id "ENSRNOG00000004865_tx_86"; exon_id "14_87779291_87779395_-"; exonnum "40"; txlen "7474";
14	ENSEMBL114_rn	exon	87779291	87779395	0.0490456990761971	-	.	gene_id "ENSRNOG00000004865"; transcript_id "ENSRNOG00000004865_tx_87"; exon_id "14_87779291_87779395_-"; exonnum "40"; txlen "7705";
14	ENSEMBL114_rn	exon	87779291	87779395	0.0490456990761971	-	.	gene_id "ENSRNOG00000004865"; transcript_id "ENSRNOG00000004865_tx_88"; exon_id "14_87779291_87779395_-"; exonnum "41"; txlen "7790";
14	ENSEMBL114_rn	exon	87779291	87779395	0.0461964544259792	-	.	gene_id "ENSRNOG00000004865"; transcript_id "ENSRNOG00000004865_tx_89"; exon_id "14_87779291_87779395_-"; exonnum "41"; txlen "7296";
14	ENSEMBL114_rn	exon	87779291	87779395	0.406950500491509	-	.	gene_id "ENSRNOG00000004865"; transcript_id "ENSRNOG00000004865_tx_9"; exon_id "14_87779291_87779395_-"; exonnum "44"; txlen "8063";
14	ENSEMBL114_rn	exon	87779291	87779395	0.0455384077006618	-	.	gene_id "ENSRNOG00000004865"; transcript_id "ENSRNOG00000004865_tx_90"; exon_id "14_87779291_87779395_-"; exonnum "43"; txlen "7728";
14	ENSEMBL114_rn	exon	87779291	87779395	0.042219230757608	-	.	gene_id "ENSRNOG00000004865"; transcript_id "ENSRNOG00000004865_tx_91"; exon_id "14_87779291_87779395_-"; exonnum "42"; txlen "7353";
14	ENSEMBL114_rn	exon	87779291	87779395	0.042219230757608	-	.	gene_id "ENSRNOG00000004865"; transcript_id "ENSRNOG00000004865_tx_92"; exon_id "14_87779291_87779395_-"; exonnum "43"; txlen "7741";
14	ENSEMBL114_rn	exon	87779291	87779395	0.0385325283807826	-	.	gene_id "ENSRNOG00000004865"; transcript_id "ENSRNOG00000004865_tx_93"; exon_id "14_87779291_87779395_-"; exonnum "42"; txlen "7425";
14	ENSEMBL114_rn	exon	87779291	87779395	0.0378797739007812	-	.	gene_id "ENSRNOG00000004865"; transcript_id "ENSRNOG00000004865_tx_94"; exon_id "14_87779291_87779395_-"; exonnum "39"; txlen "7325";
14	ENSEMBL114_rn	exon	87779291	87779395	0.0378797739007812	-	.	gene_id "ENSRNOG00000004865"; transcript_id "ENSRNOG00000004865_tx_95"; exon_id "14_87779291_87779395_-"; exonnum "40"; txlen "7410";
14	ENSEMBL114_rn	exon	87779291	87779395	0.0378797739007812	-	.	gene_id "ENSRNOG00000004865"; transcript_id "ENSRNOG00000004865_tx_96"; exon_id "14_87779291_87779395_-"; exonnum "40"; txlen "7369";
14	ENSEMBL114_rn	exon	87779291	87779395	0.0378797739007812	-	.	gene_id "ENSRNOG00000004865"; transcript_id "ENSRNOG00000004865_tx_97"; exon_id "14_87779291_87779395_-"; exonnum "40"; txlen "7641";
14	ENSEMBL114_rn	exon	87779291	87779395	0.0378797739007812	-	.	gene_id "ENSRNOG00000004865"; transcript_id "ENSRNOG00000004865_tx_98"; exon_id "14_87779291_87779395_-"; exonnum "40"; txlen "7600";
14	ENSEMBL114_rn	exon	87779291	87779395	0.0378797739007812	-	.	gene_id "ENSRNOG00000004865"; transcript_id "ENSRNOG00000004865_tx_99"; exon_id "14_87779291_87779395_-"; exonnum "41"; txlen "7685";
14	ensembl	exon	87781467	87781701	0	-	.	gene_id "ENSRNOG00000004865"; gene_version "9"; transcript_id "ENSRNOT00000006498"; transcript_version "9"; exon_number "36"; gene_name "Pkd1l1"; gene_source "ensembl"; gene_biotype "protein_coding"; transcript_name "Pkd1l1-201"; transcript_source "ensembl"; transcript_biotype "protein_coding"; exon_id "ENSRNOE00000488982"; exon_version "1"; tag "Ensembl_canonical";
14	ensembl	CDS	87781467	87781701	0	-	1	gene_id "ENSRNOG00000004865"; gene_version "9"; transcript_id "ENSRNOT00000006498"; transcript_version "9"; exon_number "36"; gene_name "Pkd1l1"; gene_source "ensembl"; gene_biotype "protein_coding"; transcript_name "Pkd1l1-201"; transcript_source "ensembl"; transcript_biotype "protein_coding"; protein_id "ENSRNOP00000006498"; protein_version "8"; tag "Ensembl_canonical";
14	ENSEMBL114_rn	exon	87781467	87781701	0.579986060878246	-	.	gene_id "ENSRNOG00000004865"; transcript_id "ENSRNOG00000004865_tx_1"; exon_id "14_87781467_87781701_-"; exonnum "44"; txlen "7981";
14	ENSEMBL114_rn	exon	87781467	87781701	0.398339096650523	-	.	gene_id "ENSRNOG00000004865"; transcript_id "ENSRNOG00000004865_tx_10"; exon_id "14_87781467_87781701_-"; exonnum "42"; txlen "7906";
14	ENSEMBL114_rn	exon	87781467	87781701	0.0378797739007812	-	.	gene_id "ENSRNOG00000004865"; transcript_id "ENSRNOG00000004865_tx_100"; exon_id "14_87781467_87781701_-"; exonnum "40"; txlen "7757";
14	ENSEMBL114_rn	exon	87781467	87781701	0.0355744732698966	-	.	gene_id "ENSRNOG00000004865"; transcript_id "ENSRNOG00000004865_tx_101"; exon_id "14_87781467_87781701_-"; exonnum "41"; txlen "7695";
14	ENSEMBL114_rn	exon	87781467	87781701	0.0355744732698966	-	.	gene_id "ENSRNOG00000004865"; transcript_id "ENSRNOG00000004865_tx_102"; exon_id "14_87781467_87781701_-"; exonnum "40"; txlen "7315";
14	ENSEMBL114_rn	exon	87781467	87781701	0.0355744732698966	-	.	gene_id "ENSRNOG00000004865"; transcript_id "ENSRNOG00000004865_tx_103"; exon_id "14_87781467_87781701_-"; exonnum "42"; txlen "7780";
14	ENSEMBL114_rn	exon	87781467	87781701	0.0355744732698966	-	.	gene_id "ENSRNOG00000004865"; transcript_id "ENSRNOG00000004865_tx_104"; exon_id "14_87781467_87781701_-"; exonnum "40"; txlen "7546";
14	ENSEMBL114_rn	exon	87781467	87781701	0.0355744732698966	-	.	gene_id "ENSRNOG00000004865"; transcript_id "ENSRNOG00000004865_tx_105"; exon_id "14_87781467_87781701_-"; exonnum "41"; txlen "7631";
14	ENSEMBL114_rn	exon	87781467	87781701	0.0353132429146527	-	.	gene_id "ENSRNOG00000004865"; transcript_id "ENSRNOG00000004865_tx_106"; exon_id "14_87781467_87781701_-"; exonnum "41"; txlen "7571";
14	ENSEMBL114_rn	exon	87781467	87781701	0.0329495657930747	-	.	gene_id "ENSRNOG00000004865"; transcript_id "ENSRNOG00000004865_tx_107"; exon_id "14_87781467_87781701_-"; exonnum "40"; txlen "7309";
14	ENSEMBL114_rn	exon	87781467	87781701	0.0326099338307386	-	.	gene_id "ENSRNOG00000004865"; transcript_id "ENSRNOG00000004865_tx_109"; exon_id "14_87781467_87781701_-"; exonnum "38"; txlen "7127";
14	ENSEMBL114_rn	exon	87781467	87781701	0.385749820608861	-	.	gene_id "ENSRNOG00000004865"; transcript_id "ENSRNOG00000004865_tx_11"; exon_id "14_87781467_87781701_-"; exonnum "42"; txlen "7739";
14	ENSEMBL114_rn	exon	87781467	87781701	0.0326099338307386	-	.	gene_id "ENSRNOG00000004865"; transcript_id "ENSRNOG00000004865_tx_110"; exon_id "14_87781467_87781701_-"; exonnum "38"; txlen "7358";
14	ENSEMBL114_rn	exon	87781467	87781701	0.031471747973011	-	.	gene_id "ENSRNOG00000004865"; transcript_id "ENSRNOG00000004865_tx_111"; exon_id "14_87781467_87781701_-"; exonnum "40"; txlen "7204";
14	ENSEMBL114_rn	exon	87781467	87781701	0.0297758004677756	-	.	gene_id "ENSRNOG00000004865"; transcript_id "ENSRNOG00000004865_tx_112"; exon_id "14_87781467_87781701_-"; exonnum "41"; txlen "7584";
14	ENSEMBL114_rn	exon	87781467	87781701	0.0291923180529561	-	.	gene_id "ENSRNOG00000004865"; transcript_id "ENSRNOG00000004865_tx_113"; exon_id "14_87781467_87781701_-"; exonnum "40"; txlen "7268";
14	ENSEMBL114_rn	exon	87781467	87781701	0.0286202736139236	-	.	gene_id "ENSRNOG00000004865"; transcript_id "ENSRNOG00000004865_tx_114"; exon_id "14_87781467_87781701_-"; exonnum "39"; txlen "7382";
14	ENSEMBL114_rn	exon	87781467	87781701	0.0286202736139236	-	.	gene_id "ENSRNOG00000004865"; transcript_id "ENSRNOG00000004865_tx_115"; exon_id "14_87781467_87781701_-"; exonnum "38"; txlen "7233";
14	ENSEMBL114_rn	exon	87781467	87781701	0.0266317840248818	-	.	gene_id "ENSRNOG00000004865"; transcript_id "ENSRNOG00000004865_tx_116"; exon_id "14_87781467_87781701_-"; exonnum "41"; txlen "7676";
14	ENSEMBL114_rn	exon	87781467	87781701	0.0211228319557975	-	.	gene_id "ENSRNOG00000004865"; transcript_id "ENSRNOG00000004865_tx_117"; exon_id "14_87781467_87781701_-"; exonnum "41"; txlen "7612";
14	ENSEMBL114_rn	exon	87781467	87781701	0.0177441377236346	-	.	gene_id "ENSRNOG00000004865"; transcript_id "ENSRNOG00000004865_tx_118"; exon_id "14_87781467_87781701_-"; exonnum "42"; txlen "7352";
14	ENSEMBL114_rn	exon	87781467	87781701	0.0177441377236346	-	.	gene_id "ENSRNOG00000004865"; transcript_id "ENSRNOG00000004865_tx_119"; exon_id "14_87781467_87781701_-"; exonnum "43"; txlen "7509";
14	ENSEMBL114_rn	exon	87781467	87781701	0.3841699557977	-	.	gene_id "ENSRNOG00000004865"; transcript_id "ENSRNOG00000004865_tx_12"; exon_id "14_87781467_87781701_-"; exonnum "43"; txlen "7896";
14	ENSEMBL114_rn	exon	87781467	87781701	0.0175800834756458	-	.	gene_id "ENSRNOG00000004865"; transcript_id "ENSRNOG00000004865_tx_120"; exon_id "14_87781467_87781701_-"; exonnum "40"; txlen "7309";
14	ENSEMBL114_rn	exon	87781467	87781701	0.0175800834756458	-	.	gene_id "ENSRNOG00000004865"; transcript_id "ENSRNOG00000004865_tx_121"; exon_id "14_87781467_87781701_-"; exonnum "40"; txlen "7540";
14	ENSEMBL114_rn	exon	87781467	87781701	0.0167488877631238	-	.	gene_id "ENSRNOG00000004865"; transcript_id "ENSRNOG00000004865_tx_122"; exon_id "14_87781467_87781701_-"; exonnum "40"; txlen "7499";
14	ENSEMBL114_rn	exon	87781467	87781701	0.0167488877631238	-	.	gene_id "ENSRNOG00000004865"; transcript_id "ENSRNOG00000004865_tx_123"; exon_id "14_87781467_87781701_-"; exonnum "41"; txlen "7656";
14	ENSEMBL114_rn	exon	87781467	87781701	0.016322980878508	-	.	gene_id "ENSRNOG00000004865"; transcript_id "ENSRNOG00000004865_tx_124"; exon_id "14_87781467_87781701_-"; exonnum "39"; txlen "7160";
14	ENSEMBL114_rn	exon	87781467	87781701	0.0162476319231564	-	.	gene_id "ENSRNOG00000004865"; transcript_id "ENSRNOG00000004865_tx_125"; exon_id "14_87781467_87781701_-"; exonnum "40"; txlen "7435";
14	ENSEMBL114_rn	exon	87781467	87781701	0.0154349390580639	-	.	gene_id "ENSRNOG00000004865"; transcript_id "ENSRNOG00000004865_tx_126"; exon_id "14_87781467_87781701_-"; exonnum "40"; txlen "7184";
14	ENSEMBL114_rn	exon	87781467	87781701	0.0154349390580639	-	.	gene_id "ENSRNOG00000004865"; transcript_id "ENSRNOG00000004865_tx_127"; exon_id "14_87781467_87781701_-"; exonnum "40"; txlen "7415";
14	ENSEMBL114_rn	exon	87781467	87781701	0.0154349390580639	-	.	gene_id "ENSRNOG00000004865"; transcript_id "ENSRNOG00000004865_tx_128"; exon_id "14_87781467_87781701_-"; exonnum "41"; txlen "7320";
14	ENSEMBL114_rn	exon	87781467	87781701	0.0154349390580639	-	.	gene_id "ENSRNOG00000004865"; transcript_id "ENSRNOG00000004865_tx_129"; exon_id "14_87781467_87781701_-"; exonnum "42"; txlen "7405";
14	ENSEMBL114_rn	exon	87781467	87781701	0.383358973760848	-	.	gene_id "ENSRNOG00000004865"; transcript_id "ENSRNOG00000004865_tx_13"; exon_id "14_87781467_87781701_-"; exonnum "41"; txlen "7631";
14	ENSEMBL114_rn	exon	87781467	87781701	0.0154349390580639	-	.	gene_id "ENSRNOG00000004865"; transcript_id "ENSRNOG00000004865_tx_130"; exon_id "14_87781467_87781701_-"; exonnum "42"; txlen "7477";
14	ENSEMBL114_rn	exon	87781467	87781701	0.0154349390580639	-	.	gene_id "ENSRNOG00000004865"; transcript_id "ENSRNOG00000004865_tx_131"; exon_id "14_87781467_87781701_-"; exonnum "41"; txlen "7551";
14	ENSEMBL114_rn	exon	87781467	87781701	0.0154349390580639	-	.	gene_id "ENSRNOG00000004865"; transcript_id "ENSRNOG00000004865_tx_132"; exon_id "14_87781467_87781701_-"; exonnum "43"; txlen "7562";
14	ENSEMBL114_rn	exon	87781467	87781701	0.0154349390580639	-	.	gene_id "ENSRNOG00000004865"; transcript_id "ENSRNOG00000004865_tx_133"; exon_id "14_87781467_87781701_-"; exonnum "42"; txlen "7636";
14	ENSEMBL114_rn	exon	87781467	87781701	0.0154349390580639	-	.	gene_id "ENSRNOG00000004865"; transcript_id "ENSRNOG00000004865_tx_134"; exon_id "14_87781467_87781701_-"; exonnum "39"; txlen "7035";
14	ENSEMBL114_rn	exon	87781467	87781701	0.0154349390580639	-	.	gene_id "ENSRNOG00000004865"; transcript_id "ENSRNOG00000004865_tx_135"; exon_id "14_87781467_87781701_-"; exonnum "42"; txlen "7708";
14	ENSEMBL114_rn	exon	87781467	87781701	0.0154349390580639	-	.	gene_id "ENSRNOG00000004865"; transcript_id "ENSRNOG00000004865_tx_136"; exon_id "14_87781467_87781701_-"; exonnum "43"; txlen "7793";
14	ENSEMBL114_rn	exon	87781467	87781701	0.0154349390580639	-	.	gene_id "ENSRNOG00000004865"; transcript_id "ENSRNOG00000004865_tx_137"; exon_id "14_87781467_87781701_-"; exonnum "40"; txlen "7171";
14	ENSEMBL114_rn	exon	87781467	87781701	0.0154349390580639	-	.	gene_id "ENSRNOG00000004865"; transcript_id "ENSRNOG00000004865_tx_138"; exon_id "14_87781467_87781701_-"; exonnum "41"; txlen "7256";
14	ENSEMBL114_rn	exon	87781467	87781701	0.0154349390580639	-	.	gene_id "ENSRNOG00000004865"; transcript_id "ENSRNOG00000004865_tx_139"; exon_id "14_87781467_87781701_-"; exonnum "41"; txlen "7328";
14	ENSEMBL114_rn	exon	87781467	87781701	0.382517962817864	-	.	gene_id "ENSRNOG00000004865"; transcript_id "ENSRNOG00000004865_tx_14"; exon_id "14_87781467_87781701_-"; exonnum "43"; txlen "8127";
14	ENSEMBL114_rn	exon	87781467	87781701	0.0154349390580639	-	.	gene_id "ENSRNOG00000004865"; transcript_id "ENSRNOG00000004865_tx_140"; exon_id "14_87781467_87781701_-"; exonnum "42"; txlen "7413";
14	ENSEMBL114_rn	exon	87781467	87781701	0.0154349390580639	-	.	gene_id "ENSRNOG00000004865"; transcript_id "ENSRNOG00000004865_tx_141"; exon_id "14_87781467_87781701_-"; exonnum "41"; txlen "7487";
14	ENSEMBL114_rn	exon	87781467	87781701	0.0154349390580639	-	.	gene_id "ENSRNOG00000004865"; transcript_id "ENSRNOG00000004865_tx_142"; exon_id "14_87781467_87781701_-"; exonnum "41"; txlen "7559";
14	ENSEMBL114_rn	exon	87781467	87781701	0.0154349390580639	-	.	gene_id "ENSRNOG00000004865"; transcript_id "ENSRNOG00000004865_tx_143"; exon_id "14_87781467_87781701_-"; exonnum "42"; txlen "7644";
14	ENSEMBL114_rn	exon	87781467	87781701	0.013855367289076	-	.	gene_id "ENSRNOG00000004865"; transcript_id "ENSRNOG00000004865_tx_144"; exon_id "14_87781467_87781701_-"; exonnum "43"; txlen "7774";
14	ENSEMBL114_rn	exon	87781467	87781701	0.013855367289076	-	.	gene_id "ENSRNOG00000004865"; transcript_id "ENSRNOG00000004865_tx_145"; exon_id "14_87781467_87781701_-"; exonnum "42"; txlen "7625";
14	ENSEMBL114_rn	exon	87781467	87781701	0.0135666647420845	-	.	gene_id "ENSRNOG00000004865"; transcript_id "ENSRNOG00000004865_tx_146"; exon_id "14_87781467_87781701_-"; exonnum "40"; txlen "7685";
14	ENSEMBL114_rn	exon	87781467	87781701	0.0123096299641353	-	.	gene_id "ENSRNOG00000004865"; transcript_id "ENSRNOG00000004865_tx_148"; exon_id "14_87781467_87781701_-"; exonnum "39"; txlen "7160";
14	ENSEMBL114_rn	exon	87781467	87781701	0.008787236110573	-	.	gene_id "ENSRNOG00000004865"; transcript_id "ENSRNOG00000004865_tx_149"; exon_id "14_87781467_87781701_-"; exonnum "44"; txlen "8065";
14	ENSEMBL114_rn	exon	87781467	87781701	0.365379917696617	-	.	gene_id "ENSRNOG00000004865"; transcript_id "ENSRNOG00000004865_tx_15"; exon_id "14_87781467_87781701_-"; exonnum "41"; txlen "7695";
14	ENSEMBL114_rn	exon	87781467	87781701	0.00735073548706709	-	.	gene_id "ENSRNOG00000004865"; transcript_id "ENSRNOG00000004865_tx_150"; exon_id "14_87781467_87781701_-"; exonnum "44"; txlen "8315";
14	ENSEMBL114_rn	exon	87781467	87781701	0.350889961088604	-	.	gene_id "ENSRNOG00000004865"; transcript_id "ENSRNOG00000004865_tx_16"; exon_id "14_87781467_87781701_-"; exonnum "42"; txlen "7747";
14	ENSEMBL114_rn	exon	87781467	87781701	0.347747618373233	-	.	gene_id "ENSRNOG00000004865"; transcript_id "ENSRNOG00000004865_tx_17"; exon_id "14_87781467_87781701_-"; exonnum "42"; txlen "7970";
14	ENSEMBL114_rn	exon	87781467	87781701	0.338580331124468	-	.	gene_id "ENSRNOG00000004865"; transcript_id "ENSRNOG00000004865_tx_18"; exon_id "14_87781467_87781701_-"; exonnum "41"; txlen "7590";
14	ENSEMBL114_rn	exon	87781467	87781701	0.338580331124468	-	.	gene_id "ENSRNOG00000004865"; transcript_id "ENSRNOG00000004865_tx_19"; exon_id "14_87781467_87781701_-"; exonnum "42"; txlen "7978";
14	ENSEMBL114_rn	exon	87781467	87781701	0.573648061012935	-	.	gene_id "ENSRNOG00000004865"; transcript_id "ENSRNOG00000004865_tx_2"; exon_id "14_87781467_87781701_-"; exonnum "44"; txlen "8212";
14	ENSEMBL114_rn	exon	87781467	87781701	0.335226461930287	-	.	gene_id "ENSRNOG00000004865"; transcript_id "ENSRNOG00000004865_tx_20"; exon_id "14_87781467_87781701_-"; exonnum "41"; txlen "7862";
14	ENSEMBL114_rn	exon	87781467	87781701	0.328844354547553	-	.	gene_id "ENSRNOG00000004865"; transcript_id "ENSRNOG00000004865_tx_21"; exon_id "14_87781467_87781701_-"; exonnum "40"; txlen "7546";
14	ENSEMBL114_rn	exon	87781467	87781701	0.31723322069032	-	.	gene_id "ENSRNOG00000004865"; transcript_id "ENSRNOG00000004865_tx_22"; exon_id "14_87781467_87781701_-"; exonnum "41"; txlen "7926";
14	ENSEMBL114_rn	exon	87781467	87781701	0.27233033939658	-	.	gene_id "ENSRNOG00000004865"; transcript_id "ENSRNOG00000004865_tx_23"; exon_id "14_87781467_87781701_-"; exonnum "44"; txlen "7731";
14	ENSEMBL114_rn	exon	87781467	87781701	0.255690304063884	-	.	gene_id "ENSRNOG00000004865"; transcript_id "ENSRNOG00000004865_tx_24"; exon_id "14_87781467_87781701_-"; exonnum "40"; txlen "7777";
14	ENSEMBL114_rn	exon	87781467	87781701	0.237436832107428	-	.	gene_id "ENSRNOG00000004865"; transcript_id "ENSRNOG00000004865_tx_25"; exon_id "14_87781467_87781701_-"; exonnum "41"; txlen "7603";
14	ENSEMBL114_rn	exon	87781467	87781701	0.237436832107428	-	.	gene_id "ENSRNOG00000004865"; transcript_id "ENSRNOG00000004865_tx_26"; exon_id "14_87781467_87781701_-"; exonnum "40"; txlen "7454";
14	ENSEMBL114_rn	exon	87781467	87781701	0.235601987898332	-	.	gene_id "ENSRNOG00000004865"; transcript_id "ENSRNOG00000004865_tx_27"; exon_id "14_87781467_87781701_-"; exonnum "44"; txlen "7962";
14	ENSEMBL114_rn	exon	87781467	87781701	0.21544508761413	-	.	gene_id "ENSRNOG00000004865"; transcript_id "ENSRNOG00000004865_tx_28"; exon_id "14_87781467_87781701_-"; exonnum "43"; txlen "7574";
14	ENSEMBL114_rn	exon	87781467	87781701	0.208816558493504	-	.	gene_id "ENSRNOG00000004865"; transcript_id "ENSRNOG00000004865_tx_29"; exon_id "14_87781467_87781701_-"; exonnum "41"; txlen "7834";
14	ENSEMBL114_rn	exon	87781467	87781701	0.540308208227931	-	.	gene_id "ENSRNOG00000004865"; transcript_id "ENSRNOG00000004865_tx_3"; exon_id "14_87781467_87781701_-"; exonnum "43"; txlen "7824";
14	ENSEMBL114_rn	exon	87781467	87781701	0.200176576787137	-	.	gene_id "ENSRNOG00000004865"; transcript_id "ENSRNOG00000004865_tx_30"; exon_id "14_87781467_87781701_-"; exonnum "40"; txlen "7559";
14	ENSEMBL114_rn	exon	87781467	87781701	0.200146435269459	-	.	gene_id "ENSRNOG00000004865"; transcript_id "ENSRNOG00000004865_tx_31"; exon_id "14_87781467_87781701_-"; exonnum "43"; txlen "7805";
14	ENSEMBL114_rn	exon	87781467	87781701	0.197356258527833	-	.	gene_id "ENSRNOG00000004865"; transcript_id "ENSRNOG00000004865_tx_32"; exon_id "14_87781467_87781701_-"; exonnum "40"; txlen "7790";
14	ENSEMBL114_rn	exon	87781467	87781701	0.195671755786792	-	.	gene_id "ENSRNOG00000004865"; transcript_id "ENSRNOG00000004865_tx_33"; exon_id "14_87781467_87781701_-"; exonnum "39"; txlen "7410";
14	ENSEMBL114_rn	exon	87781467	87781701	0.122294847366745	-	.	gene_id "ENSRNOG00000004865"; transcript_id "ENSRNOG00000004865_tx_34"; exon_id "14_87781467_87781701_-"; exonnum "39"; txlen "7502";
14	ENSEMBL114_rn	exon	87781467	87781701	0.122294847366745	-	.	gene_id "ENSRNOG00000004865"; transcript_id "ENSRNOG00000004865_tx_35"; exon_id "14_87781467_87781701_-"; exonnum "40"; txlen "7546";
14	ENSEMBL114_rn	exon	87781467	87781701	0.122294847366745	-	.	gene_id "ENSRNOG00000004865"; transcript_id "ENSRNOG00000004865_tx_36"; exon_id "14_87781467_87781701_-"; exonnum "40"; txlen "7638";
14	ENSEMBL114_rn	exon	87781467	87781701	0.122294847366745	-	.	gene_id "ENSRNOG00000004865"; transcript_id "ENSRNOG00000004865_tx_37"; exon_id "14_87781467_87781701_-"; exonnum "39"; txlen "7733";
14	ENSEMBL114_rn	exon	87781467	87781701	0.122294847366745	-	.	gene_id "ENSRNOG00000004865"; transcript_id "ENSRNOG00000004865_tx_38"; exon_id "14_87781467_87781701_-"; exonnum "41"; txlen "7723";
14	ENSEMBL114_rn	exon	87781467	87781701	0.122294847366745	-	.	gene_id "ENSRNOG00000004865"; transcript_id "ENSRNOG00000004865_tx_39"; exon_id "14_87781467_87781701_-"; exonnum "41"; txlen "7682";
14	ENSEMBL114_rn	exon	87781467	87781701	0.503865135080768	-	.	gene_id "ENSRNOG00000004865"; transcript_id "ENSRNOG00000004865_tx_4"; exon_id "14_87781467_87781701_-"; exonnum "43"; txlen "8055";
14	ENSEMBL114_rn	exon	87781467	87781701	0.122294847366745	-	.	gene_id "ENSRNOG00000004865"; transcript_id "ENSRNOG00000004865_tx_40"; exon_id "14_87781467_87781701_-"; exonnum "40"; txlen "7777";
14	ENSEMBL114_rn	exon	87781467	87781701	0.122294847366745	-	.	gene_id "ENSRNOG00000004865"; transcript_id "ENSRNOG00000004865_tx_41"; exon_id "14_87781467_87781701_-"; exonnum "40"; txlen "7869";
14	ENSEMBL114_rn	exon	87781467	87781701	0.122294847366745	-	.	gene_id "ENSRNOG00000004865"; transcript_id "ENSRNOG00000004865_tx_42"; exon_id "14_87781467_87781701_-"; exonnum "42"; txlen "7767";
14	ENSEMBL114_rn	exon	87781467	87781701	0.122294847366745	-	.	gene_id "ENSRNOG00000004865"; transcript_id "ENSRNOG00000004865_tx_43"; exon_id "14_87781467_87781701_-"; exonnum "41"; txlen "7954";
14	ENSEMBL114_rn	exon	87781467	87781701	0.122294847366745	-	.	gene_id "ENSRNOG00000004865"; transcript_id "ENSRNOG00000004865_tx_44"; exon_id "14_87781467_87781701_-"; exonnum "42"; txlen "7839";
14	ENSEMBL114_rn	exon	87781467	87781701	0.122294847366745	-	.	gene_id "ENSRNOG00000004865"; transcript_id "ENSRNOG00000004865_tx_45"; exon_id "14_87781467_87781701_-"; exonnum "43"; txlen "7924";
14	ENSEMBL114_rn	exon	87781467	87781701	0.122294847366745	-	.	gene_id "ENSRNOG00000004865"; transcript_id "ENSRNOG00000004865_tx_46"; exon_id "14_87781467_87781701_-"; exonnum "39"; txlen "7489";
14	ENSEMBL114_rn	exon	87781467	87781701	0.122294847366745	-	.	gene_id "ENSRNOG00000004865"; transcript_id "ENSRNOG00000004865_tx_47"; exon_id "14_87781467_87781701_-"; exonnum "42"; txlen "8070";
14	ENSEMBL114_rn	exon	87781467	87781701	0.122294847366745	-	.	gene_id "ENSRNOG00000004865"; transcript_id "ENSRNOG00000004865_tx_48"; exon_id "14_87781467_87781701_-"; exonnum "40"; txlen "7574";
14	ENSEMBL114_rn	exon	87781467	87781701	0.122294847366745	-	.	gene_id "ENSRNOG00000004865"; transcript_id "ENSRNOG00000004865_tx_49"; exon_id "14_87781467_87781701_-"; exonnum "43"; txlen "8155";
14	ENSEMBL114_rn	exon	87781467	87781701	0.471095142392716	-	.	gene_id "ENSRNOG00000004865"; transcript_id "ENSRNOG00000004865_tx_5"; exon_id "14_87781467_87781701_-"; exonnum "42"; txlen "7780";
14	ENSEMBL114_rn	exon	87781467	87781701	0.122294847366745	-	.	gene_id "ENSRNOG00000004865"; transcript_id "ENSRNOG00000004865_tx_50"; exon_id "14_87781467_87781701_-"; exonnum "41"; txlen "7618";
14	ENSEMBL114_rn	exon	87781467	87781701	0.122294847366745	-	.	gene_id "ENSRNOG00000004865"; transcript_id "ENSRNOG00000004865_tx_51"; exon_id "14_87781467_87781701_-"; exonnum "41"; txlen "7690";
14	ENSEMBL114_rn	exon	87781467	87781701	0.122294847366745	-	.	gene_id "ENSRNOG00000004865"; transcript_id "ENSRNOG00000004865_tx_52"; exon_id "14_87781467_87781701_-"; exonnum "42"; txlen "7775";
14	ENSEMBL114_rn	exon	87781467	87781701	0.122294847366745	-	.	gene_id "ENSRNOG00000004865"; transcript_id "ENSRNOG00000004865_tx_53"; exon_id "14_87781467_87781701_-"; exonnum "41"; txlen "7921";
14	ENSEMBL114_rn	exon	87781467	87781701	0.122294847366745	-	.	gene_id "ENSRNOG00000004865"; transcript_id "ENSRNOG00000004865_tx_54"; exon_id "14_87781467_87781701_-"; exonnum "42"; txlen "8006";
14	ENSEMBL114_rn	exon	87781467	87781701	0.114290163509238	-	.	gene_id "ENSRNOG00000004865"; transcript_id "ENSRNOG00000004865_tx_55"; exon_id "14_87781467_87781701_-"; exonnum "43"; txlen "7646";
14	ENSEMBL114_rn	exon	87781467	87781701	0.110014981584298	-	.	gene_id "ENSRNOG00000004865"; transcript_id "ENSRNOG00000004865_tx_56"; exon_id "14_87781467_87781701_-"; exonnum "42"; txlen "7425";
14	ENSEMBL114_rn	exon	87781467	87781701	0.108999671565329	-	.	gene_id "ENSRNOG00000004865"; transcript_id "ENSRNOG00000004865_tx_57"; exon_id "14_87781467_87781701_-"; exonnum "42"; txlen "7489";
14	ENSEMBL114_rn	exon	87781467	87781701	0.108953929289012	-	.	gene_id "ENSRNOG00000004865"; transcript_id "ENSRNOG00000004865_tx_58"; exon_id "14_87781467_87781701_-"; exonnum "42"; txlen "7656";
14	ENSEMBL114_rn	exon	87781467	87781701	0.102313569965494	-	.	gene_id "ENSRNOG00000004865"; transcript_id "ENSRNOG00000004865_tx_59"; exon_id "14_87781467_87781701_-"; exonnum "43"; txlen "7582";
14	ENSEMBL114_rn	exon	87781467	87781701	0.41852530957932	-	.	gene_id "ENSRNOG00000004865"; transcript_id "ENSRNOG00000004865_tx_6"; exon_id "14_87781467_87781701_-"; exonnum "42"; txlen "8011";
14	ENSEMBL114_rn	exon	87781467	87781701	0.101963644440458	-	.	gene_id "ENSRNOG00000004865"; transcript_id "ENSRNOG00000004865_tx_60"; exon_id "14_87781467_87781701_-"; exonnum "43"; txlen "7877";
14	ENSEMBL114_rn	exon	87781467	87781701	0.0916390438765492	-	.	gene_id "ENSRNOG00000004865"; transcript_id "ENSRNOG00000004865_tx_61"; exon_id "14_87781467_87781701_-"; exonnum "43"; txlen "7813";
14	ENSEMBL114_rn	exon	87781467	87781701	0.0894392149862157	-	.	gene_id "ENSRNOG00000004865"; transcript_id "ENSRNOG00000004865_tx_62"; exon_id "14_87781467_87781701_-"; exonnum "41"; txlen "7603";
14	ENSEMBL114_rn	exon	87781467	87781701	0.0894392149862157	-	.	gene_id "ENSRNOG00000004865"; transcript_id "ENSRNOG00000004865_tx_63"; exon_id "14_87781467_87781701_-"; exonnum "42"; txlen "7760";
14	ENSEMBL114_rn	exon	87781467	87781701	0.0894392149862157	-	.	gene_id "ENSRNOG00000004865"; transcript_id "ENSRNOG00000004865_tx_64"; exon_id "14_87781467_87781701_-"; exonnum "42"; txlen "7991";
14	ENSEMBL114_rn	exon	87781467	87781701	0.0838475218937196	-	.	gene_id "ENSRNOG00000004865"; transcript_id "ENSRNOG00000004865_tx_65"; exon_id "14_87781467_87781701_-"; exonnum "42"; txlen "7530";
14	ENSEMBL114_rn	exon	87781467	87781701	0.0809059547911502	-	.	gene_id "ENSRNOG00000004865"; transcript_id "ENSRNOG00000004865_tx_66"; exon_id "14_87781467_87781701_-"; exonnum "41"; txlen "7821";
14	ENSEMBL114_rn	exon	87781467	87781701	0.0764123022815639	-	.	gene_id "ENSRNOG00000004865"; transcript_id "ENSRNOG00000004865_tx_67"; exon_id "14_87781467_87781701_-"; exonnum "41"; txlen "7675";
14	ENSEMBL114_rn	exon	87781467	87781701	0.0731729958047751	-	.	gene_id "ENSRNOG00000004865"; transcript_id "ENSRNOG00000004865_tx_68"; exon_id "14_87781467_87781701_-"; exonnum "42"; txlen "7761";
14	ENSEMBL114_rn	exon	87781467	87781701	0.0709974693297007	-	.	gene_id "ENSRNOG00000004865"; transcript_id "ENSRNOG00000004865_tx_69"; exon_id "14_87781467_87781701_-"; exonnum "42"; txlen "7720";
14	ENSEMBL114_rn	exon	87781467	87781701	0.415318831778572	-	.	gene_id "ENSRNOG00000004865"; transcript_id "ENSRNOG00000004865_tx_7"; exon_id "14_87781467_87781701_-"; exonnum "42"; txlen "7675";
14	ENSEMBL114_rn	exon	87781467	87781701	0.0693478244508379	-	.	gene_id "ENSRNOG00000004865"; transcript_id "ENSRNOG00000004865_tx_70"; exon_id "14_87781467_87781701_-"; exonnum "41"; txlen "7340";
14	ENSEMBL114_rn	exon	87781467	87781701	0.0676555743685568	-	.	gene_id "ENSRNOG00000004865"; transcript_id "ENSRNOG00000004865_tx_71"; exon_id "14_87781467_87781701_-"; exonnum "41"; txlen "7834";
14	ENSEMBL114_rn	exon	87781467	87781701	0.0615664696803862	-	.	gene_id "ENSRNOG00000004865"; transcript_id "ENSRNOG00000004865_tx_72"; exon_id "14_87781467_87781701_-"; exonnum "41"; txlen "7445";
14	ENSEMBL114_rn	exon	87781467	87781701	0.0614891293660295	-	.	gene_id "ENSRNOG00000004865"; transcript_id "ENSRNOG00000004865_tx_73"; exon_id "14_87781467_87781701_-"; exonnum "40"; txlen "7559";
14	ENSEMBL114_rn	exon	87781467	87781701	0.059529614192743	-	.	gene_id "ENSRNOG00000004865"; transcript_id "ENSRNOG00000004865_tx_74"; exon_id "14_87781467_87781701_-"; exonnum "40"; txlen "7526";
14	ENSEMBL114_rn	exon	87781467	87781701	0.059529614192743	-	.	gene_id "ENSRNOG00000004865"; transcript_id "ENSRNOG00000004865_tx_75"; exon_id "14_87781467_87781701_-"; exonnum "41"; txlen "7611";
14	ENSEMBL114_rn	exon	87781467	87781701	0.0594279024759582	-	.	gene_id "ENSRNOG00000004865"; transcript_id "ENSRNOG00000004865_tx_76"; exon_id "14_87781467_87781701_-"; exonnum "42"; txlen "7497";
14	ENSEMBL114_rn	exon	87781467	87781701	0.0558669450524072	-	.	gene_id "ENSRNOG00000004865"; transcript_id "ENSRNOG00000004865_tx_77"; exon_id "14_87781467_87781701_-"; exonnum "41"; txlen "7381";
14	ENSEMBL114_rn	exon	87781467	87781701	0.054628661663905	-	.	gene_id "ENSRNOG00000004865"; transcript_id "ENSRNOG00000004865_tx_78"; exon_id "14_87781467_87781701_-"; exonnum "40"; txlen "7518";
14	ENSEMBL114_rn	exon	87781467	87781701	0.054628661663905	-	.	gene_id "ENSRNOG00000004865"; transcript_id "ENSRNOG00000004865_tx_79"; exon_id "14_87781467_87781701_-"; exonnum "40"; txlen "7749";
14	ENSEMBL114_rn	exon	87781467	87781701	0.414334594122296	-	.	gene_id "ENSRNOG00000004865"; transcript_id "ENSRNOG00000004865_tx_8"; exon_id "14_87781467_87781701_-"; exonnum "43"; txlen "7832";
14	ENSEMBL114_rn	exon	87781467	87781701	0.054628661663905	-	.	gene_id "ENSRNOG00000004865"; transcript_id "ENSRNOG00000004865_tx_80"; exon_id "14_87781467_87781701_-"; exonnum "41"; txlen "7906";
14	ENSEMBL114_rn	exon	87781467	87781701	0.0521098288255021	-	.	gene_id "ENSRNOG00000004865"; transcript_id "ENSRNOG00000004865_tx_81"; exon_id "14_87781467_87781701_-"; exonnum "41"; txlen "7353";
14	ENSEMBL114_rn	exon	87781467	87781701	0.0515594410854345	-	.	gene_id "ENSRNOG00000004865"; transcript_id "ENSRNOG00000004865_tx_82"; exon_id "14_87781467_87781701_-"; exonnum "42"; txlen "7510";
14	ENSEMBL114_rn	exon	87781467	87781701	0.0514076666872083	-	.	gene_id "ENSRNOG00000004865"; transcript_id "ENSRNOG00000004865_tx_83"; exon_id "14_87781467_87781701_-"; exonnum "41"; txlen "7584";
14	ENSEMBL114_rn	exon	87781467	87781701	0.0501894038649165	-	.	gene_id "ENSRNOG00000004865"; transcript_id "ENSRNOG00000004865_tx_84"; exon_id "14_87781467_87781701_-"; exonnum "40"; txlen "7454";
14	ENSEMBL114_rn	exon	87781467	87781701	0.0501894038649165	-	.	gene_id "ENSRNOG00000004865"; transcript_id "ENSRNOG00000004865_tx_85"; exon_id "14_87781467_87781701_-"; exonnum "41"; txlen "7842";
14	ENSEMBL114_rn	exon	87781467	87781701	0.0490456990761971	-	.	gene_id "ENSRNOG00000004865"; transcript_id "ENSRNOG00000004865_tx_86"; exon_id "14_87781467_87781701_-"; exonnum "39"; txlen "7474";
14	ENSEMBL114_rn	exon	87781467	87781701	0.0490456990761971	-	.	gene_id "ENSRNOG00000004865"; transcript_id "ENSRNOG00000004865_tx_87"; exon_id "14_87781467_87781701_-"; exonnum "39"; txlen "7705";
14	ENSEMBL114_rn	exon	87781467	87781701	0.0490456990761971	-	.	gene_id "ENSRNOG00000004865"; transcript_id "ENSRNOG00000004865_tx_88"; exon_id "14_87781467_87781701_-"; exonnum "40"; txlen "7790";
14	ENSEMBL114_rn	exon	87781467	87781701	0.0461964544259792	-	.	gene_id "ENSRNOG00000004865"; transcript_id "ENSRNOG00000004865_tx_89"; exon_id "14_87781467_87781701_-"; exonnum "40"; txlen "7296";
14	ENSEMBL114_rn	exon	87781467	87781701	0.406950500491509	-	.	gene_id "ENSRNOG00000004865"; transcript_id "ENSRNOG00000004865_tx_9"; exon_id "14_87781467_87781701_-"; exonnum "43"; txlen "8063";
14	ENSEMBL114_rn	exon	87781467	87781701	0.0455384077006618	-	.	gene_id "ENSRNOG00000004865"; transcript_id "ENSRNOG00000004865_tx_90"; exon_id "14_87781467_87781701_-"; exonnum "42"; txlen "7728";
14	ENSEMBL114_rn	exon	87781467	87781701	0.042219230757608	-	.	gene_id "ENSRNOG00000004865"; transcript_id "ENSRNOG00000004865_tx_91"; exon_id "14_87781467_87781701_-"; exonnum "41"; txlen "7353";
14	ENSEMBL114_rn	exon	87781467	87781701	0.042219230757608	-	.	gene_id "ENSRNOG00000004865"; transcript_id "ENSRNOG00000004865_tx_92"; exon_id "14_87781467_87781701_-"; exonnum "42"; txlen "7741";
14	ENSEMBL114_rn	exon	87781467	87781701	0.0385325283807826	-	.	gene_id "ENSRNOG00000004865"; transcript_id "ENSRNOG00000004865_tx_93"; exon_id "14_87781467_87781701_-"; exonnum "41"; txlen "7425";
14	ENSEMBL114_rn	exon	87781467	87781701	0.0378797739007812	-	.	gene_id "ENSRNOG00000004865"; transcript_id "ENSRNOG00000004865_tx_94"; exon_id "14_87781467_87781701_-"; exonnum "38"; txlen "7325";
14	ENSEMBL114_rn	exon	87781467	87781701	0.0378797739007812	-	.	gene_id "ENSRNOG00000004865"; transcript_id "ENSRNOG00000004865_tx_95"; exon_id "14_87781467_87781701_-"; exonnum "39"; txlen "7410";
14	ENSEMBL114_rn	exon	87781467	87781701	0.0378797739007812	-	.	gene_id "ENSRNOG00000004865"; transcript_id "ENSRNOG00000004865_tx_96"; exon_id "14_87781467_87781701_-"; exonnum "39"; txlen "7369";
14	ENSEMBL114_rn	exon	87781467	87781701	0.0378797739007812	-	.	gene_id "ENSRNOG00000004865"; transcript_id "ENSRNOG00000004865_tx_97"; exon_id "14_87781467_87781701_-"; exonnum "39"; txlen "7641";
14	ENSEMBL114_rn	exon	87781467	87781701	0.0378797739007812	-	.	gene_id "ENSRNOG00000004865"; transcript_id "ENSRNOG00000004865_tx_98"; exon_id "14_87781467_87781701_-"; exonnum "39"; txlen "7600";
14	ENSEMBL114_rn	exon	87781467	87781701	0.0378797739007812	-	.	gene_id "ENSRNOG00000004865"; transcript_id "ENSRNOG00000004865_tx_99"; exon_id "14_87781467_87781701_-"; exonnum "40"; txlen "7685";
14	ensembl	exon	87782655	87782803	0	-	.	gene_id "ENSRNOG00000004865"; gene_version "9"; transcript_id "ENSRNOT00000006498"; transcript_version "9"; exon_number "35"; gene_name "Pkd1l1"; gene_source "ensembl"; gene_biotype "protein_coding"; transcript_name "Pkd1l1-201"; transcript_source "ensembl"; transcript_biotype "protein_coding"; exon_id "ENSRNOE00000497622"; exon_version "1"; tag "Ensembl_canonical";
14	ensembl	CDS	87782655	87782803	0	-	0	gene_id "ENSRNOG00000004865"; gene_version "9"; transcript_id "ENSRNOT00000006498"; transcript_version "9"; exon_number "35"; gene_name "Pkd1l1"; gene_source "ensembl"; gene_biotype "protein_coding"; transcript_name "Pkd1l1-201"; transcript_source "ensembl"; transcript_biotype "protein_coding"; protein_id "ENSRNOP00000006498"; protein_version "8"; tag "Ensembl_canonical";
14	ENSEMBL114_rn	exon	87782655	87782803	0.579986060878246	-	.	gene_id "ENSRNOG00000004865"; transcript_id "ENSRNOG00000004865_tx_1"; exon_id "14_87782655_87782803_-"; exonnum "43"; txlen "7981";
14	ENSEMBL114_rn	exon	87782655	87782803	0.0355744732698966	-	.	gene_id "ENSRNOG00000004865"; transcript_id "ENSRNOG00000004865_tx_101"; exon_id "14_87782655_87782803_-"; exonnum "40"; txlen "7695";
14	ENSEMBL114_rn	exon	87782655	87782803	0.0355744732698966	-	.	gene_id "ENSRNOG00000004865"; transcript_id "ENSRNOG00000004865_tx_103"; exon_id "14_87782655_87782803_-"; exonnum "41"; txlen "7780";
14	ENSEMBL114_rn	exon	87782655	87782803	0.0329495657930747	-	.	gene_id "ENSRNOG00000004865"; transcript_id "ENSRNOG00000004865_tx_107"; exon_id "14_87782655_87782803_-"; exonnum "39"; txlen "7309";
14	ENSEMBL114_rn	exon	87782655	87782803	0.0326099338307386	-	.	gene_id "ENSRNOG00000004865"; transcript_id "ENSRNOG00000004865_tx_109"; exon_id "14_87782655_87782803_-"; exonnum "37"; txlen "7127";
14	ENSEMBL114_rn	exon	87782655	87782803	0.385749820608861	-	.	gene_id "ENSRNOG00000004865"; transcript_id "ENSRNOG00000004865_tx_11"; exon_id "14_87782655_87782803_-"; exonnum "41"; txlen "7739";
14	ENSEMBL114_rn	exon	87782655	87782803	0.0326099338307386	-	.	gene_id "ENSRNOG00000004865"; transcript_id "ENSRNOG00000004865_tx_110"; exon_id "14_87782655_87782803_-"; exonnum "37"; txlen "7358";
14	ENSEMBL114_rn	exon	87782655	87782803	0.0297758004677756	-	.	gene_id "ENSRNOG00000004865"; transcript_id "ENSRNOG00000004865_tx_112"; exon_id "14_87782655_87782803_-"; exonnum "40"; txlen "7584";
14	ENSEMBL114_rn	exon	87782655	87782803	0.0291923180529561	-	.	gene_id "ENSRNOG00000004865"; transcript_id "ENSRNOG00000004865_tx_113"; exon_id "14_87782655_87782803_-"; exonnum "39"; txlen "7268";
14	ENSEMBL114_rn	exon	87782655	87782803	0.0286202736139236	-	.	gene_id "ENSRNOG00000004865"; transcript_id "ENSRNOG00000004865_tx_114"; exon_id "14_87782655_87782803_-"; exonnum "38"; txlen "7382";
14	ENSEMBL114_rn	exon	87782655	87782803	0.0266317840248818	-	.	gene_id "ENSRNOG00000004865"; transcript_id "ENSRNOG00000004865_tx_116"; exon_id "14_87782655_87782803_-"; exonnum "40"; txlen "7676";
14	ENSEMBL114_rn	exon	87782655	87782803	0.0177441377236346	-	.	gene_id "ENSRNOG00000004865"; transcript_id "ENSRNOG00000004865_tx_118"; exon_id "14_87782655_87782803_-"; exonnum "41"; txlen "7352";
14	ENSEMBL114_rn	exon	87782655	87782803	0.0177441377236346	-	.	gene_id "ENSRNOG00000004865"; transcript_id "ENSRNOG00000004865_tx_119"; exon_id "14_87782655_87782803_-"; exonnum "42"; txlen "7509";
14	ENSEMBL114_rn	exon	87782655	87782803	0.3841699557977	-	.	gene_id "ENSRNOG00000004865"; transcript_id "ENSRNOG00000004865_tx_12"; exon_id "14_87782655_87782803_-"; exonnum "42"; txlen "7896";
14	ENSEMBL114_rn	exon	87782655	87782803	0.0175800834756458	-	.	gene_id "ENSRNOG00000004865"; transcript_id "ENSRNOG00000004865_tx_120"; exon_id "14_87782655_87782803_-"; exonnum "39"; txlen "7309";
14	ENSEMBL114_rn	exon	87782655	87782803	0.0175800834756458	-	.	gene_id "ENSRNOG00000004865"; transcript_id "ENSRNOG00000004865_tx_121"; exon_id "14_87782655_87782803_-"; exonnum "39"; txlen "7540";
14	ENSEMBL114_rn	exon	87782655	87782803	0.0167488877631238	-	.	gene_id "ENSRNOG00000004865"; transcript_id "ENSRNOG00000004865_tx_122"; exon_id "14_87782655_87782803_-"; exonnum "39"; txlen "7499";
14	ENSEMBL114_rn	exon	87782655	87782803	0.0167488877631238	-	.	gene_id "ENSRNOG00000004865"; transcript_id "ENSRNOG00000004865_tx_123"; exon_id "14_87782655_87782803_-"; exonnum "40"; txlen "7656";
14	ENSEMBL114_rn	exon	87782655	87782803	0.0154349390580639	-	.	gene_id "ENSRNOG00000004865"; transcript_id "ENSRNOG00000004865_tx_126"; exon_id "14_87782655_87782803_-"; exonnum "39"; txlen "7184";
14	ENSEMBL114_rn	exon	87782655	87782803	0.0154349390580639	-	.	gene_id "ENSRNOG00000004865"; transcript_id "ENSRNOG00000004865_tx_127"; exon_id "14_87782655_87782803_-"; exonnum "39"; txlen "7415";
14	ENSEMBL114_rn	exon	87782655	87782803	0.0154349390580639	-	.	gene_id "ENSRNOG00000004865"; transcript_id "ENSRNOG00000004865_tx_128"; exon_id "14_87782655_87782803_-"; exonnum "40"; txlen "7320";
14	ENSEMBL114_rn	exon	87782655	87782803	0.0154349390580639	-	.	gene_id "ENSRNOG00000004865"; transcript_id "ENSRNOG00000004865_tx_129"; exon_id "14_87782655_87782803_-"; exonnum "41"; txlen "7405";
14	ENSEMBL114_rn	exon	87782655	87782803	0.0154349390580639	-	.	gene_id "ENSRNOG00000004865"; transcript_id "ENSRNOG00000004865_tx_130"; exon_id "14_87782655_87782803_-"; exonnum "41"; txlen "7477";
14	ENSEMBL114_rn	exon	87782655	87782803	0.0154349390580639	-	.	gene_id "ENSRNOG00000004865"; transcript_id "ENSRNOG00000004865_tx_131"; exon_id "14_87782655_87782803_-"; exonnum "40"; txlen "7551";
14	ENSEMBL114_rn	exon	87782655	87782803	0.0154349390580639	-	.	gene_id "ENSRNOG00000004865"; transcript_id "ENSRNOG00000004865_tx_132"; exon_id "14_87782655_87782803_-"; exonnum "42"; txlen "7562";
14	ENSEMBL114_rn	exon	87782655	87782803	0.0154349390580639	-	.	gene_id "ENSRNOG00000004865"; transcript_id "ENSRNOG00000004865_tx_133"; exon_id "14_87782655_87782803_-"; exonnum "41"; txlen "7636";
14	ENSEMBL114_rn	exon	87782655	87782803	0.0154349390580639	-	.	gene_id "ENSRNOG00000004865"; transcript_id "ENSRNOG00000004865_tx_135"; exon_id "14_87782655_87782803_-"; exonnum "41"; txlen "7708";
14	ENSEMBL114_rn	exon	87782655	87782803	0.0154349390580639	-	.	gene_id "ENSRNOG00000004865"; transcript_id "ENSRNOG00000004865_tx_136"; exon_id "14_87782655_87782803_-"; exonnum "42"; txlen "7793";
14	ENSEMBL114_rn	exon	87782655	87782803	0.382517962817864	-	.	gene_id "ENSRNOG00000004865"; transcript_id "ENSRNOG00000004865_tx_14"; exon_id "14_87782655_87782803_-"; exonnum "42"; txlen "8127";
14	ENSEMBL114_rn	exon	87782655	87782803	0.013855367289076	-	.	gene_id "ENSRNOG00000004865"; transcript_id "ENSRNOG00000004865_tx_144"; exon_id "14_87782655_87782803_-"; exonnum "42"; txlen "7774";
14	ENSEMBL114_rn	exon	87782655	87782803	0.008787236110573	-	.	gene_id "ENSRNOG00000004865"; transcript_id "ENSRNOG00000004865_tx_149"; exon_id "14_87782655_87782803_-"; exonnum "43"; txlen "8065";
14	ENSEMBL114_rn	exon	87782655	87782803	0.365379917696617	-	.	gene_id "ENSRNOG00000004865"; transcript_id "ENSRNOG00000004865_tx_15"; exon_id "14_87782655_87782803_-"; exonnum "40"; txlen "7695";
14	ENSEMBL114_rn	exon	87782655	87782803	0.00735073548706709	-	.	gene_id "ENSRNOG00000004865"; transcript_id "ENSRNOG00000004865_tx_150"; exon_id "14_87782655_87782803_-"; exonnum "43"; txlen "8315";
14	ENSEMBL114_rn	exon	87782655	87782803	0.347747618373233	-	.	gene_id "ENSRNOG00000004865"; transcript_id "ENSRNOG00000004865_tx_17"; exon_id "14_87782655_87782803_-"; exonnum "41"; txlen "7970";
14	ENSEMBL114_rn	exon	87782655	87782803	0.573648061012935	-	.	gene_id "ENSRNOG00000004865"; transcript_id "ENSRNOG00000004865_tx_2"; exon_id "14_87782655_87782803_-"; exonnum "43"; txlen "8212";
14	ENSEMBL114_rn	exon	87782655	87782803	0.31723322069032	-	.	gene_id "ENSRNOG00000004865"; transcript_id "ENSRNOG00000004865_tx_22"; exon_id "14_87782655_87782803_-"; exonnum "40"; txlen "7926";
14	ENSEMBL114_rn	exon	87782655	87782803	0.27233033939658	-	.	gene_id "ENSRNOG00000004865"; transcript_id "ENSRNOG00000004865_tx_23"; exon_id "14_87782655_87782803_-"; exonnum "43"; txlen "7731";
14	ENSEMBL114_rn	exon	87782655	87782803	0.237436832107428	-	.	gene_id "ENSRNOG00000004865"; transcript_id "ENSRNOG00000004865_tx_25"; exon_id "14_87782655_87782803_-"; exonnum "40"; txlen "7603";
14	ENSEMBL114_rn	exon	87782655	87782803	0.235601987898332	-	.	gene_id "ENSRNOG00000004865"; transcript_id "ENSRNOG00000004865_tx_27"; exon_id "14_87782655_87782803_-"; exonnum "43"; txlen "7962";
14	ENSEMBL114_rn	exon	87782655	87782803	0.21544508761413	-	.	gene_id "ENSRNOG00000004865"; transcript_id "ENSRNOG00000004865_tx_28"; exon_id "14_87782655_87782803_-"; exonnum "42"; txlen "7574";
14	ENSEMBL114_rn	exon	87782655	87782803	0.208816558493504	-	.	gene_id "ENSRNOG00000004865"; transcript_id "ENSRNOG00000004865_tx_29"; exon_id "14_87782655_87782803_-"; exonnum "40"; txlen "7834";
14	ENSEMBL114_rn	exon	87782655	87782803	0.540308208227931	-	.	gene_id "ENSRNOG00000004865"; transcript_id "ENSRNOG00000004865_tx_3"; exon_id "14_87782655_87782803_-"; exonnum "42"; txlen "7824";
14	ENSEMBL114_rn	exon	87782655	87782803	0.200176576787137	-	.	gene_id "ENSRNOG00000004865"; transcript_id "ENSRNOG00000004865_tx_30"; exon_id "14_87782655_87782803_-"; exonnum "39"; txlen "7559";
14	ENSEMBL114_rn	exon	87782655	87782803	0.200146435269459	-	.	gene_id "ENSRNOG00000004865"; transcript_id "ENSRNOG00000004865_tx_31"; exon_id "14_87782655_87782803_-"; exonnum "42"; txlen "7805";
14	ENSEMBL114_rn	exon	87782655	87782803	0.197356258527833	-	.	gene_id "ENSRNOG00000004865"; transcript_id "ENSRNOG00000004865_tx_32"; exon_id "14_87782655_87782803_-"; exonnum "39"; txlen "7790";
14	ENSEMBL114_rn	exon	87782655	87782803	0.122294847366745	-	.	gene_id "ENSRNOG00000004865"; transcript_id "ENSRNOG00000004865_tx_34"; exon_id "14_87782655_87782803_-"; exonnum "38"; txlen "7502";
14	ENSEMBL114_rn	exon	87782655	87782803	0.122294847366745	-	.	gene_id "ENSRNOG00000004865"; transcript_id "ENSRNOG00000004865_tx_35"; exon_id "14_87782655_87782803_-"; exonnum "39"; txlen "7546";
14	ENSEMBL114_rn	exon	87782655	87782803	0.122294847366745	-	.	gene_id "ENSRNOG00000004865"; transcript_id "ENSRNOG00000004865_tx_36"; exon_id "14_87782655_87782803_-"; exonnum "39"; txlen "7638";
14	ENSEMBL114_rn	exon	87782655	87782803	0.122294847366745	-	.	gene_id "ENSRNOG00000004865"; transcript_id "ENSRNOG00000004865_tx_37"; exon_id "14_87782655_87782803_-"; exonnum "38"; txlen "7733";
14	ENSEMBL114_rn	exon	87782655	87782803	0.122294847366745	-	.	gene_id "ENSRNOG00000004865"; transcript_id "ENSRNOG00000004865_tx_38"; exon_id "14_87782655_87782803_-"; exonnum "40"; txlen "7723";
14	ENSEMBL114_rn	exon	87782655	87782803	0.122294847366745	-	.	gene_id "ENSRNOG00000004865"; transcript_id "ENSRNOG00000004865_tx_39"; exon_id "14_87782655_87782803_-"; exonnum "40"; txlen "7682";
14	ENSEMBL114_rn	exon	87782655	87782803	0.503865135080768	-	.	gene_id "ENSRNOG00000004865"; transcript_id "ENSRNOG00000004865_tx_4"; exon_id "14_87782655_87782803_-"; exonnum "42"; txlen "8055";
14	ENSEMBL114_rn	exon	87782655	87782803	0.122294847366745	-	.	gene_id "ENSRNOG00000004865"; transcript_id "ENSRNOG00000004865_tx_40"; exon_id "14_87782655_87782803_-"; exonnum "39"; txlen "7777";
14	ENSEMBL114_rn	exon	87782655	87782803	0.122294847366745	-	.	gene_id "ENSRNOG00000004865"; transcript_id "ENSRNOG00000004865_tx_41"; exon_id "14_87782655_87782803_-"; exonnum "39"; txlen "7869";
14	ENSEMBL114_rn	exon	87782655	87782803	0.122294847366745	-	.	gene_id "ENSRNOG00000004865"; transcript_id "ENSRNOG00000004865_tx_42"; exon_id "14_87782655_87782803_-"; exonnum "41"; txlen "7767";
14	ENSEMBL114_rn	exon	87782655	87782803	0.122294847366745	-	.	gene_id "ENSRNOG00000004865"; transcript_id "ENSRNOG00000004865_tx_43"; exon_id "14_87782655_87782803_-"; exonnum "40"; txlen "7954";
14	ENSEMBL114_rn	exon	87782655	87782803	0.122294847366745	-	.	gene_id "ENSRNOG00000004865"; transcript_id "ENSRNOG00000004865_tx_44"; exon_id "14_87782655_87782803_-"; exonnum "41"; txlen "7839";
14	ENSEMBL114_rn	exon	87782655	87782803	0.122294847366745	-	.	gene_id "ENSRNOG00000004865"; transcript_id "ENSRNOG00000004865_tx_45"; exon_id "14_87782655_87782803_-"; exonnum "42"; txlen "7924";
14	ENSEMBL114_rn	exon	87782655	87782803	0.122294847366745	-	.	gene_id "ENSRNOG00000004865"; transcript_id "ENSRNOG00000004865_tx_47"; exon_id "14_87782655_87782803_-"; exonnum "41"; txlen "8070";
14	ENSEMBL114_rn	exon	87782655	87782803	0.122294847366745	-	.	gene_id "ENSRNOG00000004865"; transcript_id "ENSRNOG00000004865_tx_49"; exon_id "14_87782655_87782803_-"; exonnum "42"; txlen "8155";
14	ENSEMBL114_rn	exon	87782655	87782803	0.471095142392716	-	.	gene_id "ENSRNOG00000004865"; transcript_id "ENSRNOG00000004865_tx_5"; exon_id "14_87782655_87782803_-"; exonnum "41"; txlen "7780";
14	ENSEMBL114_rn	exon	87782655	87782803	0.114290163509238	-	.	gene_id "ENSRNOG00000004865"; transcript_id "ENSRNOG00000004865_tx_55"; exon_id "14_87782655_87782803_-"; exonnum "42"; txlen "7646";
14	ENSEMBL114_rn	exon	87782655	87782803	0.108999671565329	-	.	gene_id "ENSRNOG00000004865"; transcript_id "ENSRNOG00000004865_tx_57"; exon_id "14_87782655_87782803_-"; exonnum "41"; txlen "7489";
14	ENSEMBL114_rn	exon	87782655	87782803	0.41852530957932	-	.	gene_id "ENSRNOG00000004865"; transcript_id "ENSRNOG00000004865_tx_6"; exon_id "14_87782655_87782803_-"; exonnum "41"; txlen "8011";
14	ENSEMBL114_rn	exon	87782655	87782803	0.101963644440458	-	.	gene_id "ENSRNOG00000004865"; transcript_id "ENSRNOG00000004865_tx_60"; exon_id "14_87782655_87782803_-"; exonnum "42"; txlen "7877";
14	ENSEMBL114_rn	exon	87782655	87782803	0.0894392149862157	-	.	gene_id "ENSRNOG00000004865"; transcript_id "ENSRNOG00000004865_tx_62"; exon_id "14_87782655_87782803_-"; exonnum "40"; txlen "7603";
14	ENSEMBL114_rn	exon	87782655	87782803	0.0894392149862157	-	.	gene_id "ENSRNOG00000004865"; transcript_id "ENSRNOG00000004865_tx_63"; exon_id "14_87782655_87782803_-"; exonnum "41"; txlen "7760";
14	ENSEMBL114_rn	exon	87782655	87782803	0.0894392149862157	-	.	gene_id "ENSRNOG00000004865"; transcript_id "ENSRNOG00000004865_tx_64"; exon_id "14_87782655_87782803_-"; exonnum "41"; txlen "7991";
14	ENSEMBL114_rn	exon	87782655	87782803	0.0838475218937196	-	.	gene_id "ENSRNOG00000004865"; transcript_id "ENSRNOG00000004865_tx_65"; exon_id "14_87782655_87782803_-"; exonnum "41"; txlen "7530";
14	ENSEMBL114_rn	exon	87782655	87782803	0.0764123022815639	-	.	gene_id "ENSRNOG00000004865"; transcript_id "ENSRNOG00000004865_tx_67"; exon_id "14_87782655_87782803_-"; exonnum "40"; txlen "7675";
14	ENSEMBL114_rn	exon	87782655	87782803	0.0731729958047751	-	.	gene_id "ENSRNOG00000004865"; transcript_id "ENSRNOG00000004865_tx_68"; exon_id "14_87782655_87782803_-"; exonnum "41"; txlen "7761";
14	ENSEMBL114_rn	exon	87782655	87782803	0.0709974693297007	-	.	gene_id "ENSRNOG00000004865"; transcript_id "ENSRNOG00000004865_tx_69"; exon_id "14_87782655_87782803_-"; exonnum "41"; txlen "7720";
14	ENSEMBL114_rn	exon	87782655	87782803	0.0676555743685568	-	.	gene_id "ENSRNOG00000004865"; transcript_id "ENSRNOG00000004865_tx_71"; exon_id "14_87782655_87782803_-"; exonnum "40"; txlen "7834";
14	ENSEMBL114_rn	exon	87782655	87782803	0.0615664696803862	-	.	gene_id "ENSRNOG00000004865"; transcript_id "ENSRNOG00000004865_tx_72"; exon_id "14_87782655_87782803_-"; exonnum "40"; txlen "7445";
14	ENSEMBL114_rn	exon	87782655	87782803	0.0614891293660295	-	.	gene_id "ENSRNOG00000004865"; transcript_id "ENSRNOG00000004865_tx_73"; exon_id "14_87782655_87782803_-"; exonnum "39"; txlen "7559";
14	ENSEMBL114_rn	exon	87782655	87782803	0.054628661663905	-	.	gene_id "ENSRNOG00000004865"; transcript_id "ENSRNOG00000004865_tx_78"; exon_id "14_87782655_87782803_-"; exonnum "39"; txlen "7518";
14	ENSEMBL114_rn	exon	87782655	87782803	0.054628661663905	-	.	gene_id "ENSRNOG00000004865"; transcript_id "ENSRNOG00000004865_tx_79"; exon_id "14_87782655_87782803_-"; exonnum "39"; txlen "7749";
14	ENSEMBL114_rn	exon	87782655	87782803	0.054628661663905	-	.	gene_id "ENSRNOG00000004865"; transcript_id "ENSRNOG00000004865_tx_80"; exon_id "14_87782655_87782803_-"; exonnum "40"; txlen "7906";
14	ENSEMBL114_rn	exon	87782655	87782803	0.0521098288255021	-	.	gene_id "ENSRNOG00000004865"; transcript_id "ENSRNOG00000004865_tx_81"; exon_id "14_87782655_87782803_-"; exonnum "40"; txlen "7353";
14	ENSEMBL114_rn	exon	87782655	87782803	0.0515594410854345	-	.	gene_id "ENSRNOG00000004865"; transcript_id "ENSRNOG00000004865_tx_82"; exon_id "14_87782655_87782803_-"; exonnum "41"; txlen "7510";
14	ENSEMBL114_rn	exon	87782655	87782803	0.0514076666872083	-	.	gene_id "ENSRNOG00000004865"; transcript_id "ENSRNOG00000004865_tx_83"; exon_id "14_87782655_87782803_-"; exonnum "40"; txlen "7584";
14	ENSEMBL114_rn	exon	87782655	87782803	0.0490456990761971	-	.	gene_id "ENSRNOG00000004865"; transcript_id "ENSRNOG00000004865_tx_86"; exon_id "14_87782655_87782803_-"; exonnum "38"; txlen "7474";
14	ENSEMBL114_rn	exon	87782655	87782803	0.0490456990761971	-	.	gene_id "ENSRNOG00000004865"; transcript_id "ENSRNOG00000004865_tx_87"; exon_id "14_87782655_87782803_-"; exonnum "38"; txlen "7705";
14	ENSEMBL114_rn	exon	87782655	87782803	0.0490456990761971	-	.	gene_id "ENSRNOG00000004865"; transcript_id "ENSRNOG00000004865_tx_88"; exon_id "14_87782655_87782803_-"; exonnum "39"; txlen "7790";
14	ENSEMBL114_rn	exon	87782655	87782803	0.042219230757608	-	.	gene_id "ENSRNOG00000004865"; transcript_id "ENSRNOG00000004865_tx_91"; exon_id "14_87782655_87782803_-"; exonnum "40"; txlen "7353";
14	ENSEMBL114_rn	exon	87782655	87782803	0.042219230757608	-	.	gene_id "ENSRNOG00000004865"; transcript_id "ENSRNOG00000004865_tx_92"; exon_id "14_87782655_87782803_-"; exonnum "41"; txlen "7741";
14	ENSEMBL114_rn	exon	87782655	87782803	0.0385325283807826	-	.	gene_id "ENSRNOG00000004865"; transcript_id "ENSRNOG00000004865_tx_93"; exon_id "14_87782655_87782803_-"; exonnum "40"; txlen "7425";
14	ensembl	exon	87783330	87783413	0	-	.	gene_id "ENSRNOG00000004865"; gene_version "9"; transcript_id "ENSRNOT00000006498"; transcript_version "9"; exon_number "34"; gene_name "Pkd1l1"; gene_source "ensembl"; gene_biotype "protein_coding"; transcript_name "Pkd1l1-201"; transcript_source "ensembl"; transcript_biotype "protein_coding"; exon_id "ENSRNOE00000511525"; exon_version "1"; tag "Ensembl_canonical";
14	ensembl	CDS	87783330	87783413	0	-	0	gene_id "ENSRNOG00000004865"; gene_version "9"; transcript_id "ENSRNOT00000006498"; transcript_version "9"; exon_number "34"; gene_name "Pkd1l1"; gene_source "ensembl"; gene_biotype "protein_coding"; transcript_name "Pkd1l1-201"; transcript_source "ensembl"; transcript_biotype "protein_coding"; protein_id "ENSRNOP00000006498"; protein_version "8"; tag "Ensembl_canonical";
14	ENSEMBL114_rn	exon	87783330	87783413	0.579986060878246	-	.	gene_id "ENSRNOG00000004865"; transcript_id "ENSRNOG00000004865_tx_1"; exon_id "14_87783330_87783413_-"; exonnum "42"; txlen "7981";
14	ENSEMBL114_rn	exon	87783330	87783413	0.398339096650523	-	.	gene_id "ENSRNOG00000004865"; transcript_id "ENSRNOG00000004865_tx_10"; exon_id "14_87783330_87783413_-"; exonnum "41"; txlen "7906";
14	ENSEMBL114_rn	exon	87783330	87783413	0.0378797739007812	-	.	gene_id "ENSRNOG00000004865"; transcript_id "ENSRNOG00000004865_tx_100"; exon_id "14_87783330_87783413_-"; exonnum "39"; txlen "7757";
14	ENSEMBL114_rn	exon	87783330	87783413	0.0355744732698966	-	.	gene_id "ENSRNOG00000004865"; transcript_id "ENSRNOG00000004865_tx_101"; exon_id "14_87783330_87783413_-"; exonnum "39"; txlen "7695";
14	ENSEMBL114_rn	exon	87783330	87783413	0.0355744732698966	-	.	gene_id "ENSRNOG00000004865"; transcript_id "ENSRNOG00000004865_tx_102"; exon_id "14_87783330_87783413_-"; exonnum "39"; txlen "7315";
14	ENSEMBL114_rn	exon	87783330	87783413	0.0355744732698966	-	.	gene_id "ENSRNOG00000004865"; transcript_id "ENSRNOG00000004865_tx_103"; exon_id "14_87783330_87783413_-"; exonnum "40"; txlen "7780";
14	ENSEMBL114_rn	exon	87783330	87783413	0.0355744732698966	-	.	gene_id "ENSRNOG00000004865"; transcript_id "ENSRNOG00000004865_tx_104"; exon_id "14_87783330_87783413_-"; exonnum "39"; txlen "7546";
14	ENSEMBL114_rn	exon	87783330	87783413	0.0355744732698966	-	.	gene_id "ENSRNOG00000004865"; transcript_id "ENSRNOG00000004865_tx_105"; exon_id "14_87783330_87783413_-"; exonnum "40"; txlen "7631";
14	ENSEMBL114_rn	exon	87783330	87783413	0.0353132429146527	-	.	gene_id "ENSRNOG00000004865"; transcript_id "ENSRNOG00000004865_tx_106"; exon_id "14_87783330_87783413_-"; exonnum "40"; txlen "7571";
14	ENSEMBL114_rn	exon	87783330	87783413	0.0329495657930747	-	.	gene_id "ENSRNOG00000004865"; transcript_id "ENSRNOG00000004865_tx_107"; exon_id "14_87783330_87783413_-"; exonnum "38"; txlen "7309";
14	ENSEMBL114_rn	exon	87783330	87783413	0.0326099338307386	-	.	gene_id "ENSRNOG00000004865"; transcript_id "ENSRNOG00000004865_tx_109"; exon_id "14_87783330_87783413_-"; exonnum "36"; txlen "7127";
14	ENSEMBL114_rn	exon	87783330	87783413	0.385749820608861	-	.	gene_id "ENSRNOG00000004865"; transcript_id "ENSRNOG00000004865_tx_11"; exon_id "14_87783330_87783413_-"; exonnum "40"; txlen "7739";
14	ENSEMBL114_rn	exon	87783330	87783413	0.0326099338307386	-	.	gene_id "ENSRNOG00000004865"; transcript_id "ENSRNOG00000004865_tx_110"; exon_id "14_87783330_87783413_-"; exonnum "36"; txlen "7358";
14	ENSEMBL114_rn	exon	87783330	87783413	0.031471747973011	-	.	gene_id "ENSRNOG00000004865"; transcript_id "ENSRNOG00000004865_tx_111"; exon_id "14_87783330_87783413_-"; exonnum "39"; txlen "7204";
14	ENSEMBL114_rn	exon	87783330	87783413	0.0297758004677756	-	.	gene_id "ENSRNOG00000004865"; transcript_id "ENSRNOG00000004865_tx_112"; exon_id "14_87783330_87783413_-"; exonnum "39"; txlen "7584";
14	ENSEMBL114_rn	exon	87783330	87783413	0.0291923180529561	-	.	gene_id "ENSRNOG00000004865"; transcript_id "ENSRNOG00000004865_tx_113"; exon_id "14_87783330_87783413_-"; exonnum "38"; txlen "7268";
14	ENSEMBL114_rn	exon	87783330	87783413	0.0286202736139236	-	.	gene_id "ENSRNOG00000004865"; transcript_id "ENSRNOG00000004865_tx_114"; exon_id "14_87783330_87783413_-"; exonnum "37"; txlen "7382";
14	ENSEMBL114_rn	exon	87783330	87783413	0.0286202736139236	-	.	gene_id "ENSRNOG00000004865"; transcript_id "ENSRNOG00000004865_tx_115"; exon_id "14_87783330_87783413_-"; exonnum "37"; txlen "7233";
14	ENSEMBL114_rn	exon	87783330	87783413	0.0266317840248818	-	.	gene_id "ENSRNOG00000004865"; transcript_id "ENSRNOG00000004865_tx_116"; exon_id "14_87783330_87783413_-"; exonnum "39"; txlen "7676";
14	ENSEMBL114_rn	exon	87783330	87783413	0.0211228319557975	-	.	gene_id "ENSRNOG00000004865"; transcript_id "ENSRNOG00000004865_tx_117"; exon_id "14_87783330_87783413_-"; exonnum "40"; txlen "7612";
14	ENSEMBL114_rn	exon	87783330	87783413	0.0177441377236346	-	.	gene_id "ENSRNOG00000004865"; transcript_id "ENSRNOG00000004865_tx_118"; exon_id "14_87783330_87783413_-"; exonnum "40"; txlen "7352";
14	ENSEMBL114_rn	exon	87783330	87783413	0.0177441377236346	-	.	gene_id "ENSRNOG00000004865"; transcript_id "ENSRNOG00000004865_tx_119"; exon_id "14_87783330_87783413_-"; exonnum "41"; txlen "7509";
14	ENSEMBL114_rn	exon	87783330	87783413	0.3841699557977	-	.	gene_id "ENSRNOG00000004865"; transcript_id "ENSRNOG00000004865_tx_12"; exon_id "14_87783330_87783413_-"; exonnum "41"; txlen "7896";
14	ENSEMBL114_rn	exon	87783330	87783413	0.0175800834756458	-	.	gene_id "ENSRNOG00000004865"; transcript_id "ENSRNOG00000004865_tx_120"; exon_id "14_87783330_87783413_-"; exonnum "38"; txlen "7309";
14	ENSEMBL114_rn	exon	87783330	87783413	0.0175800834756458	-	.	gene_id "ENSRNOG00000004865"; transcript_id "ENSRNOG00000004865_tx_121"; exon_id "14_87783330_87783413_-"; exonnum "38"; txlen "7540";
14	ENSEMBL114_rn	exon	87783330	87783413	0.0167488877631238	-	.	gene_id "ENSRNOG00000004865"; transcript_id "ENSRNOG00000004865_tx_122"; exon_id "14_87783330_87783413_-"; exonnum "38"; txlen "7499";
14	ENSEMBL114_rn	exon	87783330	87783413	0.0167488877631238	-	.	gene_id "ENSRNOG00000004865"; transcript_id "ENSRNOG00000004865_tx_123"; exon_id "14_87783330_87783413_-"; exonnum "39"; txlen "7656";
14	ENSEMBL114_rn	exon	87783330	87783413	0.016322980878508	-	.	gene_id "ENSRNOG00000004865"; transcript_id "ENSRNOG00000004865_tx_124"; exon_id "14_87783330_87783413_-"; exonnum "38"; txlen "7160";
14	ENSEMBL114_rn	exon	87783330	87783413	0.0162476319231564	-	.	gene_id "ENSRNOG00000004865"; transcript_id "ENSRNOG00000004865_tx_125"; exon_id "14_87783330_87783413_-"; exonnum "39"; txlen "7435";
14	ENSEMBL114_rn	exon	87783330	87783413	0.0154349390580639	-	.	gene_id "ENSRNOG00000004865"; transcript_id "ENSRNOG00000004865_tx_126"; exon_id "14_87783330_87783413_-"; exonnum "38"; txlen "7184";
14	ENSEMBL114_rn	exon	87783330	87783413	0.0154349390580639	-	.	gene_id "ENSRNOG00000004865"; transcript_id "ENSRNOG00000004865_tx_127"; exon_id "14_87783330_87783413_-"; exonnum "38"; txlen "7415";
14	ENSEMBL114_rn	exon	87783330	87783413	0.0154349390580639	-	.	gene_id "ENSRNOG00000004865"; transcript_id "ENSRNOG00000004865_tx_128"; exon_id "14_87783330_87783413_-"; exonnum "39"; txlen "7320";
14	ENSEMBL114_rn	exon	87783330	87783413	0.0154349390580639	-	.	gene_id "ENSRNOG00000004865"; transcript_id "ENSRNOG00000004865_tx_129"; exon_id "14_87783330_87783413_-"; exonnum "40"; txlen "7405";
14	ENSEMBL114_rn	exon	87783330	87783413	0.383358973760848	-	.	gene_id "ENSRNOG00000004865"; transcript_id "ENSRNOG00000004865_tx_13"; exon_id "14_87783330_87783413_-"; exonnum "40"; txlen "7631";
14	ENSEMBL114_rn	exon	87783330	87783413	0.0154349390580639	-	.	gene_id "ENSRNOG00000004865"; transcript_id "ENSRNOG00000004865_tx_130"; exon_id "14_87783330_87783413_-"; exonnum "40"; txlen "7477";
14	ENSEMBL114_rn	exon	87783330	87783413	0.0154349390580639	-	.	gene_id "ENSRNOG00000004865"; transcript_id "ENSRNOG00000004865_tx_131"; exon_id "14_87783330_87783413_-"; exonnum "39"; txlen "7551";
14	ENSEMBL114_rn	exon	87783330	87783413	0.0154349390580639	-	.	gene_id "ENSRNOG00000004865"; transcript_id "ENSRNOG00000004865_tx_132"; exon_id "14_87783330_87783413_-"; exonnum "41"; txlen "7562";
14	ENSEMBL114_rn	exon	87783330	87783413	0.0154349390580639	-	.	gene_id "ENSRNOG00000004865"; transcript_id "ENSRNOG00000004865_tx_133"; exon_id "14_87783330_87783413_-"; exonnum "40"; txlen "7636";
14	ENSEMBL114_rn	exon	87783330	87783413	0.0154349390580639	-	.	gene_id "ENSRNOG00000004865"; transcript_id "ENSRNOG00000004865_tx_134"; exon_id "14_87783330_87783413_-"; exonnum "38"; txlen "7035";
14	ENSEMBL114_rn	exon	87783330	87783413	0.0154349390580639	-	.	gene_id "ENSRNOG00000004865"; transcript_id "ENSRNOG00000004865_tx_135"; exon_id "14_87783330_87783413_-"; exonnum "40"; txlen "7708";
14	ENSEMBL114_rn	exon	87783330	87783413	0.0154349390580639	-	.	gene_id "ENSRNOG00000004865"; transcript_id "ENSRNOG00000004865_tx_136"; exon_id "14_87783330_87783413_-"; exonnum "41"; txlen "7793";
14	ENSEMBL114_rn	exon	87783330	87783413	0.0154349390580639	-	.	gene_id "ENSRNOG00000004865"; transcript_id "ENSRNOG00000004865_tx_137"; exon_id "14_87783330_87783413_-"; exonnum "39"; txlen "7171";
14	ENSEMBL114_rn	exon	87783330	87783413	0.0154349390580639	-	.	gene_id "ENSRNOG00000004865"; transcript_id "ENSRNOG00000004865_tx_138"; exon_id "14_87783330_87783413_-"; exonnum "40"; txlen "7256";
14	ENSEMBL114_rn	exon	87783330	87783413	0.0154349390580639	-	.	gene_id "ENSRNOG00000004865"; transcript_id "ENSRNOG00000004865_tx_139"; exon_id "14_87783330_87783413_-"; exonnum "40"; txlen "7328";
14	ENSEMBL114_rn	exon	87783330	87783413	0.382517962817864	-	.	gene_id "ENSRNOG00000004865"; transcript_id "ENSRNOG00000004865_tx_14"; exon_id "14_87783330_87783413_-"; exonnum "41"; txlen "8127";
14	ENSEMBL114_rn	exon	87783330	87783413	0.0154349390580639	-	.	gene_id "ENSRNOG00000004865"; transcript_id "ENSRNOG00000004865_tx_140"; exon_id "14_87783330_87783413_-"; exonnum "41"; txlen "7413";
14	ENSEMBL114_rn	exon	87783330	87783413	0.0154349390580639	-	.	gene_id "ENSRNOG00000004865"; transcript_id "ENSRNOG00000004865_tx_141"; exon_id "14_87783330_87783413_-"; exonnum "40"; txlen "7487";
14	ENSEMBL114_rn	exon	87783330	87783413	0.0154349390580639	-	.	gene_id "ENSRNOG00000004865"; transcript_id "ENSRNOG00000004865_tx_142"; exon_id "14_87783330_87783413_-"; exonnum "40"; txlen "7559";
14	ENSEMBL114_rn	exon	87783330	87783413	0.0154349390580639	-	.	gene_id "ENSRNOG00000004865"; transcript_id "ENSRNOG00000004865_tx_143"; exon_id "14_87783330_87783413_-"; exonnum "41"; txlen "7644";
14	ENSEMBL114_rn	exon	87783330	87783413	0.013855367289076	-	.	gene_id "ENSRNOG00000004865"; transcript_id "ENSRNOG00000004865_tx_144"; exon_id "14_87783330_87783413_-"; exonnum "41"; txlen "7774";
14	ENSEMBL114_rn	exon	87783330	87783413	0.013855367289076	-	.	gene_id "ENSRNOG00000004865"; transcript_id "ENSRNOG00000004865_tx_145"; exon_id "14_87783330_87783413_-"; exonnum "41"; txlen "7625";
14	ENSEMBL114_rn	exon	87783330	87783413	0.0135666647420845	-	.	gene_id "ENSRNOG00000004865"; transcript_id "ENSRNOG00000004865_tx_146"; exon_id "14_87783330_87783413_-"; exonnum "39"; txlen "7685";
14	ENSEMBL114_rn	exon	87783330	87783413	0.0123096299641353	-	.	gene_id "ENSRNOG00000004865"; transcript_id "ENSRNOG00000004865_tx_148"; exon_id "14_87783330_87783413_-"; exonnum "38"; txlen "7160";
14	ENSEMBL114_rn	exon	87783330	87783413	0.008787236110573	-	.	gene_id "ENSRNOG00000004865"; transcript_id "ENSRNOG00000004865_tx_149"; exon_id "14_87783330_87783413_-"; exonnum "42"; txlen "8065";
14	ENSEMBL114_rn	exon	87783330	87783413	0.365379917696617	-	.	gene_id "ENSRNOG00000004865"; transcript_id "ENSRNOG00000004865_tx_15"; exon_id "14_87783330_87783413_-"; exonnum "39"; txlen "7695";
14	ENSEMBL114_rn	exon	87783330	87783413	0.00735073548706709	-	.	gene_id "ENSRNOG00000004865"; transcript_id "ENSRNOG00000004865_tx_150"; exon_id "14_87783330_87783413_-"; exonnum "42"; txlen "8315";
14	ENSEMBL114_rn	exon	87783330	87783413	0.350889961088604	-	.	gene_id "ENSRNOG00000004865"; transcript_id "ENSRNOG00000004865_tx_16"; exon_id "14_87783330_87783413_-"; exonnum "41"; txlen "7747";
14	ENSEMBL114_rn	exon	87783330	87783413	0.347747618373233	-	.	gene_id "ENSRNOG00000004865"; transcript_id "ENSRNOG00000004865_tx_17"; exon_id "14_87783330_87783413_-"; exonnum "40"; txlen "7970";
14	ENSEMBL114_rn	exon	87783330	87783413	0.338580331124468	-	.	gene_id "ENSRNOG00000004865"; transcript_id "ENSRNOG00000004865_tx_18"; exon_id "14_87783330_87783413_-"; exonnum "40"; txlen "7590";
14	ENSEMBL114_rn	exon	87783330	87783413	0.338580331124468	-	.	gene_id "ENSRNOG00000004865"; transcript_id "ENSRNOG00000004865_tx_19"; exon_id "14_87783330_87783413_-"; exonnum "41"; txlen "7978";
14	ENSEMBL114_rn	exon	87783330	87783413	0.573648061012935	-	.	gene_id "ENSRNOG00000004865"; transcript_id "ENSRNOG00000004865_tx_2"; exon_id "14_87783330_87783413_-"; exonnum "42"; txlen "8212";
14	ENSEMBL114_rn	exon	87783330	87783413	0.335226461930287	-	.	gene_id "ENSRNOG00000004865"; transcript_id "ENSRNOG00000004865_tx_20"; exon_id "14_87783330_87783413_-"; exonnum "40"; txlen "7862";
14	ENSEMBL114_rn	exon	87783330	87783413	0.328844354547553	-	.	gene_id "ENSRNOG00000004865"; transcript_id "ENSRNOG00000004865_tx_21"; exon_id "14_87783330_87783413_-"; exonnum "39"; txlen "7546";
14	ENSEMBL114_rn	exon	87783330	87783413	0.31723322069032	-	.	gene_id "ENSRNOG00000004865"; transcript_id "ENSRNOG00000004865_tx_22"; exon_id "14_87783330_87783413_-"; exonnum "39"; txlen "7926";
14	ENSEMBL114_rn	exon	87783330	87783413	0.27233033939658	-	.	gene_id "ENSRNOG00000004865"; transcript_id "ENSRNOG00000004865_tx_23"; exon_id "14_87783330_87783413_-"; exonnum "42"; txlen "7731";
14	ENSEMBL114_rn	exon	87783330	87783413	0.255690304063884	-	.	gene_id "ENSRNOG00000004865"; transcript_id "ENSRNOG00000004865_tx_24"; exon_id "14_87783330_87783413_-"; exonnum "39"; txlen "7777";
14	ENSEMBL114_rn	exon	87783330	87783413	0.237436832107428	-	.	gene_id "ENSRNOG00000004865"; transcript_id "ENSRNOG00000004865_tx_25"; exon_id "14_87783330_87783413_-"; exonnum "39"; txlen "7603";
14	ENSEMBL114_rn	exon	87783330	87783413	0.237436832107428	-	.	gene_id "ENSRNOG00000004865"; transcript_id "ENSRNOG00000004865_tx_26"; exon_id "14_87783330_87783413_-"; exonnum "39"; txlen "7454";
14	ENSEMBL114_rn	exon	87783330	87783413	0.235601987898332	-	.	gene_id "ENSRNOG00000004865"; transcript_id "ENSRNOG00000004865_tx_27"; exon_id "14_87783330_87783413_-"; exonnum "42"; txlen "7962";
14	ENSEMBL114_rn	exon	87783330	87783413	0.21544508761413	-	.	gene_id "ENSRNOG00000004865"; transcript_id "ENSRNOG00000004865_tx_28"; exon_id "14_87783330_87783413_-"; exonnum "41"; txlen "7574";
14	ENSEMBL114_rn	exon	87783330	87783413	0.208816558493504	-	.	gene_id "ENSRNOG00000004865"; transcript_id "ENSRNOG00000004865_tx_29"; exon_id "14_87783330_87783413_-"; exonnum "39"; txlen "7834";
14	ENSEMBL114_rn	exon	87783330	87783413	0.540308208227931	-	.	gene_id "ENSRNOG00000004865"; transcript_id "ENSRNOG00000004865_tx_3"; exon_id "14_87783330_87783413_-"; exonnum "41"; txlen "7824";
14	ENSEMBL114_rn	exon	87783330	87783413	0.200176576787137	-	.	gene_id "ENSRNOG00000004865"; transcript_id "ENSRNOG00000004865_tx_30"; exon_id "14_87783330_87783413_-"; exonnum "38"; txlen "7559";
14	ENSEMBL114_rn	exon	87783330	87783413	0.200146435269459	-	.	gene_id "ENSRNOG00000004865"; transcript_id "ENSRNOG00000004865_tx_31"; exon_id "14_87783330_87783413_-"; exonnum "41"; txlen "7805";
14	ENSEMBL114_rn	exon	87783330	87783413	0.197356258527833	-	.	gene_id "ENSRNOG00000004865"; transcript_id "ENSRNOG00000004865_tx_32"; exon_id "14_87783330_87783413_-"; exonnum "38"; txlen "7790";
14	ENSEMBL114_rn	exon	87783330	87783413	0.195671755786792	-	.	gene_id "ENSRNOG00000004865"; transcript_id "ENSRNOG00000004865_tx_33"; exon_id "14_87783330_87783413_-"; exonnum "38"; txlen "7410";
14	ENSEMBL114_rn	exon	87783330	87783413	0.122294847366745	-	.	gene_id "ENSRNOG00000004865"; transcript_id "ENSRNOG00000004865_tx_34"; exon_id "14_87783330_87783413_-"; exonnum "37"; txlen "7502";
14	ENSEMBL114_rn	exon	87783330	87783413	0.122294847366745	-	.	gene_id "ENSRNOG00000004865"; transcript_id "ENSRNOG00000004865_tx_35"; exon_id "14_87783330_87783413_-"; exonnum "38"; txlen "7546";
14	ENSEMBL114_rn	exon	87783330	87783413	0.122294847366745	-	.	gene_id "ENSRNOG00000004865"; transcript_id "ENSRNOG00000004865_tx_36"; exon_id "14_87783330_87783413_-"; exonnum "38"; txlen "7638";
14	ENSEMBL114_rn	exon	87783330	87783413	0.122294847366745	-	.	gene_id "ENSRNOG00000004865"; transcript_id "ENSRNOG00000004865_tx_37"; exon_id "14_87783330_87783413_-"; exonnum "37"; txlen "7733";
14	ENSEMBL114_rn	exon	87783330	87783413	0.122294847366745	-	.	gene_id "ENSRNOG00000004865"; transcript_id "ENSRNOG00000004865_tx_38"; exon_id "14_87783330_87783413_-"; exonnum "39"; txlen "7723";
14	ENSEMBL114_rn	exon	87783330	87783413	0.122294847366745	-	.	gene_id "ENSRNOG00000004865"; transcript_id "ENSRNOG00000004865_tx_39"; exon_id "14_87783330_87783413_-"; exonnum "39"; txlen "7682";
14	ENSEMBL114_rn	exon	87783330	87783413	0.503865135080768	-	.	gene_id "ENSRNOG00000004865"; transcript_id "ENSRNOG00000004865_tx_4"; exon_id "14_87783330_87783413_-"; exonnum "41"; txlen "8055";
14	ENSEMBL114_rn	exon	87783330	87783413	0.122294847366745	-	.	gene_id "ENSRNOG00000004865"; transcript_id "ENSRNOG00000004865_tx_40"; exon_id "14_87783330_87783413_-"; exonnum "38"; txlen "7777";
14	ENSEMBL114_rn	exon	87783330	87783413	0.122294847366745	-	.	gene_id "ENSRNOG00000004865"; transcript_id "ENSRNOG00000004865_tx_41"; exon_id "14_87783330_87783413_-"; exonnum "38"; txlen "7869";
14	ENSEMBL114_rn	exon	87783330	87783413	0.122294847366745	-	.	gene_id "ENSRNOG00000004865"; transcript_id "ENSRNOG00000004865_tx_42"; exon_id "14_87783330_87783413_-"; exonnum "40"; txlen "7767";
14	ENSEMBL114_rn	exon	87783330	87783413	0.122294847366745	-	.	gene_id "ENSRNOG00000004865"; transcript_id "ENSRNOG00000004865_tx_43"; exon_id "14_87783330_87783413_-"; exonnum "39"; txlen "7954";
14	ENSEMBL114_rn	exon	87783330	87783413	0.122294847366745	-	.	gene_id "ENSRNOG00000004865"; transcript_id "ENSRNOG00000004865_tx_44"; exon_id "14_87783330_87783413_-"; exonnum "40"; txlen "7839";
14	ENSEMBL114_rn	exon	87783330	87783413	0.122294847366745	-	.	gene_id "ENSRNOG00000004865"; transcript_id "ENSRNOG00000004865_tx_45"; exon_id "14_87783330_87783413_-"; exonnum "41"; txlen "7924";
14	ENSEMBL114_rn	exon	87783330	87783413	0.122294847366745	-	.	gene_id "ENSRNOG00000004865"; transcript_id "ENSRNOG00000004865_tx_46"; exon_id "14_87783330_87783413_-"; exonnum "38"; txlen "7489";
14	ENSEMBL114_rn	exon	87783330	87783413	0.122294847366745	-	.	gene_id "ENSRNOG00000004865"; transcript_id "ENSRNOG00000004865_tx_47"; exon_id "14_87783330_87783413_-"; exonnum "40"; txlen "8070";
14	ENSEMBL114_rn	exon	87783330	87783413	0.122294847366745	-	.	gene_id "ENSRNOG00000004865"; transcript_id "ENSRNOG00000004865_tx_48"; exon_id "14_87783330_87783413_-"; exonnum "39"; txlen "7574";
14	ENSEMBL114_rn	exon	87783330	87783413	0.122294847366745	-	.	gene_id "ENSRNOG00000004865"; transcript_id "ENSRNOG00000004865_tx_49"; exon_id "14_87783330_87783413_-"; exonnum "41"; txlen "8155";
14	ENSEMBL114_rn	exon	87783330	87783413	0.471095142392716	-	.	gene_id "ENSRNOG00000004865"; transcript_id "ENSRNOG00000004865_tx_5"; exon_id "14_87783330_87783413_-"; exonnum "40"; txlen "7780";
14	ENSEMBL114_rn	exon	87783330	87783413	0.122294847366745	-	.	gene_id "ENSRNOG00000004865"; transcript_id "ENSRNOG00000004865_tx_50"; exon_id "14_87783330_87783413_-"; exonnum "40"; txlen "7618";
14	ENSEMBL114_rn	exon	87783330	87783413	0.122294847366745	-	.	gene_id "ENSRNOG00000004865"; transcript_id "ENSRNOG00000004865_tx_51"; exon_id "14_87783330_87783413_-"; exonnum "40"; txlen "7690";
14	ENSEMBL114_rn	exon	87783330	87783413	0.122294847366745	-	.	gene_id "ENSRNOG00000004865"; transcript_id "ENSRNOG00000004865_tx_52"; exon_id "14_87783330_87783413_-"; exonnum "41"; txlen "7775";
14	ENSEMBL114_rn	exon	87783330	87783413	0.122294847366745	-	.	gene_id "ENSRNOG00000004865"; transcript_id "ENSRNOG00000004865_tx_53"; exon_id "14_87783330_87783413_-"; exonnum "40"; txlen "7921";
14	ENSEMBL114_rn	exon	87783330	87783413	0.122294847366745	-	.	gene_id "ENSRNOG00000004865"; transcript_id "ENSRNOG00000004865_tx_54"; exon_id "14_87783330_87783413_-"; exonnum "41"; txlen "8006";
14	ENSEMBL114_rn	exon	87783330	87783413	0.114290163509238	-	.	gene_id "ENSRNOG00000004865"; transcript_id "ENSRNOG00000004865_tx_55"; exon_id "14_87783330_87783413_-"; exonnum "41"; txlen "7646";
14	ENSEMBL114_rn	exon	87783330	87783413	0.110014981584298	-	.	gene_id "ENSRNOG00000004865"; transcript_id "ENSRNOG00000004865_tx_56"; exon_id "14_87783330_87783413_-"; exonnum "41"; txlen "7425";
14	ENSEMBL114_rn	exon	87783330	87783413	0.108999671565329	-	.	gene_id "ENSRNOG00000004865"; transcript_id "ENSRNOG00000004865_tx_57"; exon_id "14_87783330_87783413_-"; exonnum "40"; txlen "7489";
14	ENSEMBL114_rn	exon	87783330	87783413	0.108953929289012	-	.	gene_id "ENSRNOG00000004865"; transcript_id "ENSRNOG00000004865_tx_58"; exon_id "14_87783330_87783413_-"; exonnum "41"; txlen "7656";
14	ENSEMBL114_rn	exon	87783330	87783413	0.102313569965494	-	.	gene_id "ENSRNOG00000004865"; transcript_id "ENSRNOG00000004865_tx_59"; exon_id "14_87783330_87783413_-"; exonnum "42"; txlen "7582";
14	ENSEMBL114_rn	exon	87783330	87783413	0.41852530957932	-	.	gene_id "ENSRNOG00000004865"; transcript_id "ENSRNOG00000004865_tx_6"; exon_id "14_87783330_87783413_-"; exonnum "40"; txlen "8011";
14	ENSEMBL114_rn	exon	87783330	87783413	0.101963644440458	-	.	gene_id "ENSRNOG00000004865"; transcript_id "ENSRNOG00000004865_tx_60"; exon_id "14_87783330_87783413_-"; exonnum "41"; txlen "7877";
14	ENSEMBL114_rn	exon	87783330	87783413	0.0916390438765492	-	.	gene_id "ENSRNOG00000004865"; transcript_id "ENSRNOG00000004865_tx_61"; exon_id "14_87783330_87783413_-"; exonnum "42"; txlen "7813";
14	ENSEMBL114_rn	exon	87783330	87783413	0.0894392149862157	-	.	gene_id "ENSRNOG00000004865"; transcript_id "ENSRNOG00000004865_tx_62"; exon_id "14_87783330_87783413_-"; exonnum "39"; txlen "7603";
14	ENSEMBL114_rn	exon	87783330	87783413	0.0894392149862157	-	.	gene_id "ENSRNOG00000004865"; transcript_id "ENSRNOG00000004865_tx_63"; exon_id "14_87783330_87783413_-"; exonnum "40"; txlen "7760";
14	ENSEMBL114_rn	exon	87783330	87783413	0.0894392149862157	-	.	gene_id "ENSRNOG00000004865"; transcript_id "ENSRNOG00000004865_tx_64"; exon_id "14_87783330_87783413_-"; exonnum "40"; txlen "7991";
14	ENSEMBL114_rn	exon	87783330	87783413	0.0838475218937196	-	.	gene_id "ENSRNOG00000004865"; transcript_id "ENSRNOG00000004865_tx_65"; exon_id "14_87783330_87783413_-"; exonnum "40"; txlen "7530";
14	ENSEMBL114_rn	exon	87783330	87783413	0.0809059547911502	-	.	gene_id "ENSRNOG00000004865"; transcript_id "ENSRNOG00000004865_tx_66"; exon_id "14_87783330_87783413_-"; exonnum "40"; txlen "7821";
14	ENSEMBL114_rn	exon	87783330	87783413	0.0764123022815639	-	.	gene_id "ENSRNOG00000004865"; transcript_id "ENSRNOG00000004865_tx_67"; exon_id "14_87783330_87783413_-"; exonnum "39"; txlen "7675";
14	ENSEMBL114_rn	exon	87783330	87783413	0.0731729958047751	-	.	gene_id "ENSRNOG00000004865"; transcript_id "ENSRNOG00000004865_tx_68"; exon_id "14_87783330_87783413_-"; exonnum "40"; txlen "7761";
14	ENSEMBL114_rn	exon	87783330	87783413	0.0709974693297007	-	.	gene_id "ENSRNOG00000004865"; transcript_id "ENSRNOG00000004865_tx_69"; exon_id "14_87783330_87783413_-"; exonnum "40"; txlen "7720";
14	ENSEMBL114_rn	exon	87783330	87783413	0.415318831778572	-	.	gene_id "ENSRNOG00000004865"; transcript_id "ENSRNOG00000004865_tx_7"; exon_id "14_87783330_87783413_-"; exonnum "41"; txlen "7675";
14	ENSEMBL114_rn	exon	87783330	87783413	0.0693478244508379	-	.	gene_id "ENSRNOG00000004865"; transcript_id "ENSRNOG00000004865_tx_70"; exon_id "14_87783330_87783413_-"; exonnum "40"; txlen "7340";
14	ENSEMBL114_rn	exon	87783330	87783413	0.0676555743685568	-	.	gene_id "ENSRNOG00000004865"; transcript_id "ENSRNOG00000004865_tx_71"; exon_id "14_87783330_87783413_-"; exonnum "39"; txlen "7834";
14	ENSEMBL114_rn	exon	87783330	87783413	0.0615664696803862	-	.	gene_id "ENSRNOG00000004865"; transcript_id "ENSRNOG00000004865_tx_72"; exon_id "14_87783330_87783413_-"; exonnum "39"; txlen "7445";
14	ENSEMBL114_rn	exon	87783330	87783413	0.0614891293660295	-	.	gene_id "ENSRNOG00000004865"; transcript_id "ENSRNOG00000004865_tx_73"; exon_id "14_87783330_87783413_-"; exonnum "38"; txlen "7559";
14	ENSEMBL114_rn	exon	87783330	87783413	0.059529614192743	-	.	gene_id "ENSRNOG00000004865"; transcript_id "ENSRNOG00000004865_tx_74"; exon_id "14_87783330_87783413_-"; exonnum "39"; txlen "7526";
14	ENSEMBL114_rn	exon	87783330	87783413	0.059529614192743	-	.	gene_id "ENSRNOG00000004865"; transcript_id "ENSRNOG00000004865_tx_75"; exon_id "14_87783330_87783413_-"; exonnum "40"; txlen "7611";
14	ENSEMBL114_rn	exon	87783330	87783413	0.0594279024759582	-	.	gene_id "ENSRNOG00000004865"; transcript_id "ENSRNOG00000004865_tx_76"; exon_id "14_87783330_87783413_-"; exonnum "41"; txlen "7497";
14	ENSEMBL114_rn	exon	87783330	87783413	0.0558669450524072	-	.	gene_id "ENSRNOG00000004865"; transcript_id "ENSRNOG00000004865_tx_77"; exon_id "14_87783330_87783413_-"; exonnum "40"; txlen "7381";
14	ENSEMBL114_rn	exon	87783330	87783413	0.054628661663905	-	.	gene_id "ENSRNOG00000004865"; transcript_id "ENSRNOG00000004865_tx_78"; exon_id "14_87783330_87783413_-"; exonnum "38"; txlen "7518";
14	ENSEMBL114_rn	exon	87783330	87783413	0.054628661663905	-	.	gene_id "ENSRNOG00000004865"; transcript_id "ENSRNOG00000004865_tx_79"; exon_id "14_87783330_87783413_-"; exonnum "38"; txlen "7749";
14	ENSEMBL114_rn	exon	87783330	87783413	0.414334594122296	-	.	gene_id "ENSRNOG00000004865"; transcript_id "ENSRNOG00000004865_tx_8"; exon_id "14_87783330_87783413_-"; exonnum "42"; txlen "7832";
14	ENSEMBL114_rn	exon	87783330	87783413	0.054628661663905	-	.	gene_id "ENSRNOG00000004865"; transcript_id "ENSRNOG00000004865_tx_80"; exon_id "14_87783330_87783413_-"; exonnum "39"; txlen "7906";
14	ENSEMBL114_rn	exon	87783330	87783413	0.0521098288255021	-	.	gene_id "ENSRNOG00000004865"; transcript_id "ENSRNOG00000004865_tx_81"; exon_id "14_87783330_87783413_-"; exonnum "39"; txlen "7353";
14	ENSEMBL114_rn	exon	87783330	87783413	0.0515594410854345	-	.	gene_id "ENSRNOG00000004865"; transcript_id "ENSRNOG00000004865_tx_82"; exon_id "14_87783330_87783413_-"; exonnum "40"; txlen "7510";
14	ENSEMBL114_rn	exon	87783330	87783413	0.0514076666872083	-	.	gene_id "ENSRNOG00000004865"; transcript_id "ENSRNOG00000004865_tx_83"; exon_id "14_87783330_87783413_-"; exonnum "39"; txlen "7584";
14	ENSEMBL114_rn	exon	87783330	87783413	0.0501894038649165	-	.	gene_id "ENSRNOG00000004865"; transcript_id "ENSRNOG00000004865_tx_84"; exon_id "14_87783330_87783413_-"; exonnum "39"; txlen "7454";
14	ENSEMBL114_rn	exon	87783330	87783413	0.0501894038649165	-	.	gene_id "ENSRNOG00000004865"; transcript_id "ENSRNOG00000004865_tx_85"; exon_id "14_87783330_87783413_-"; exonnum "40"; txlen "7842";
14	ENSEMBL114_rn	exon	87783330	87783413	0.0490456990761971	-	.	gene_id "ENSRNOG00000004865"; transcript_id "ENSRNOG00000004865_tx_86"; exon_id "14_87783330_87783413_-"; exonnum "37"; txlen "7474";
14	ENSEMBL114_rn	exon	87783330	87783413	0.0490456990761971	-	.	gene_id "ENSRNOG00000004865"; transcript_id "ENSRNOG00000004865_tx_87"; exon_id "14_87783330_87783413_-"; exonnum "37"; txlen "7705";
14	ENSEMBL114_rn	exon	87783330	87783413	0.0490456990761971	-	.	gene_id "ENSRNOG00000004865"; transcript_id "ENSRNOG00000004865_tx_88"; exon_id "14_87783330_87783413_-"; exonnum "38"; txlen "7790";
14	ENSEMBL114_rn	exon	87783330	87783413	0.0461964544259792	-	.	gene_id "ENSRNOG00000004865"; transcript_id "ENSRNOG00000004865_tx_89"; exon_id "14_87783330_87783413_-"; exonnum "39"; txlen "7296";
14	ENSEMBL114_rn	exon	87783330	87783413	0.406950500491509	-	.	gene_id "ENSRNOG00000004865"; transcript_id "ENSRNOG00000004865_tx_9"; exon_id "14_87783330_87783413_-"; exonnum "42"; txlen "8063";
14	ENSEMBL114_rn	exon	87783330	87783413	0.0455384077006618	-	.	gene_id "ENSRNOG00000004865"; transcript_id "ENSRNOG00000004865_tx_90"; exon_id "14_87783330_87783413_-"; exonnum "41"; txlen "7728";
14	ENSEMBL114_rn	exon	87783330	87783413	0.042219230757608	-	.	gene_id "ENSRNOG00000004865"; transcript_id "ENSRNOG00000004865_tx_91"; exon_id "14_87783330_87783413_-"; exonnum "39"; txlen "7353";
14	ENSEMBL114_rn	exon	87783330	87783413	0.042219230757608	-	.	gene_id "ENSRNOG00000004865"; transcript_id "ENSRNOG00000004865_tx_92"; exon_id "14_87783330_87783413_-"; exonnum "40"; txlen "7741";
14	ENSEMBL114_rn	exon	87783330	87783413	0.0385325283807826	-	.	gene_id "ENSRNOG00000004865"; transcript_id "ENSRNOG00000004865_tx_93"; exon_id "14_87783330_87783413_-"; exonnum "39"; txlen "7425";
14	ENSEMBL114_rn	exon	87783330	87783413	0.0378797739007812	-	.	gene_id "ENSRNOG00000004865"; transcript_id "ENSRNOG00000004865_tx_94"; exon_id "14_87783330_87783413_-"; exonnum "37"; txlen "7325";
14	ENSEMBL114_rn	exon	87783330	87783413	0.0378797739007812	-	.	gene_id "ENSRNOG00000004865"; transcript_id "ENSRNOG00000004865_tx_95"; exon_id "14_87783330_87783413_-"; exonnum "38"; txlen "7410";
14	ENSEMBL114_rn	exon	87783330	87783413	0.0378797739007812	-	.	gene_id "ENSRNOG00000004865"; transcript_id "ENSRNOG00000004865_tx_96"; exon_id "14_87783330_87783413_-"; exonnum "38"; txlen "7369";
14	ENSEMBL114_rn	exon	87783330	87783413	0.0378797739007812	-	.	gene_id "ENSRNOG00000004865"; transcript_id "ENSRNOG00000004865_tx_97"; exon_id "14_87783330_87783413_-"; exonnum "38"; txlen "7641";
14	ENSEMBL114_rn	exon	87783330	87783413	0.0378797739007812	-	.	gene_id "ENSRNOG00000004865"; transcript_id "ENSRNOG00000004865_tx_98"; exon_id "14_87783330_87783413_-"; exonnum "38"; txlen "7600";
14	ENSEMBL114_rn	exon	87783330	87783413	0.0378797739007812	-	.	gene_id "ENSRNOG00000004865"; transcript_id "ENSRNOG00000004865_tx_99"; exon_id "14_87783330_87783413_-"; exonnum "39"; txlen "7685";
14	ensembl	exon	87784109	87784229	0	-	.	gene_id "ENSRNOG00000004865"; gene_version "9"; transcript_id "ENSRNOT00000006498"; transcript_version "9"; exon_number "33"; gene_name "Pkd1l1"; gene_source "ensembl"; gene_biotype "protein_coding"; transcript_name "Pkd1l1-201"; transcript_source "ensembl"; transcript_biotype "protein_coding"; exon_id "ENSRNOE00000468670"; exon_version "1"; tag "Ensembl_canonical";
14	ensembl	CDS	87784109	87784229	0	-	1	gene_id "ENSRNOG00000004865"; gene_version "9"; transcript_id "ENSRNOT00000006498"; transcript_version "9"; exon_number "33"; gene_name "Pkd1l1"; gene_source "ensembl"; gene_biotype "protein_coding"; transcript_name "Pkd1l1-201"; transcript_source "ensembl"; transcript_biotype "protein_coding"; protein_id "ENSRNOP00000006498"; protein_version "8"; tag "Ensembl_canonical";
14	ENSEMBL114_rn	exon	87784109	87784229	0.579986060878246	-	.	gene_id "ENSRNOG00000004865"; transcript_id "ENSRNOG00000004865_tx_1"; exon_id "14_87784109_87784229_-"; exonnum "41"; txlen "7981";
14	ENSEMBL114_rn	exon	87784109	87784229	0.398339096650523	-	.	gene_id "ENSRNOG00000004865"; transcript_id "ENSRNOG00000004865_tx_10"; exon_id "14_87784109_87784229_-"; exonnum "40"; txlen "7906";
14	ENSEMBL114_rn	exon	87784109	87784229	0.0378797739007812	-	.	gene_id "ENSRNOG00000004865"; transcript_id "ENSRNOG00000004865_tx_100"; exon_id "14_87784109_87784229_-"; exonnum "38"; txlen "7757";
14	ENSEMBL114_rn	exon	87784109	87784229	0.0355744732698966	-	.	gene_id "ENSRNOG00000004865"; transcript_id "ENSRNOG00000004865_tx_101"; exon_id "14_87784109_87784229_-"; exonnum "38"; txlen "7695";
14	ENSEMBL114_rn	exon	87784109	87784229	0.0355744732698966	-	.	gene_id "ENSRNOG00000004865"; transcript_id "ENSRNOG00000004865_tx_102"; exon_id "14_87784109_87784229_-"; exonnum "38"; txlen "7315";
14	ENSEMBL114_rn	exon	87784109	87784229	0.0355744732698966	-	.	gene_id "ENSRNOG00000004865"; transcript_id "ENSRNOG00000004865_tx_103"; exon_id "14_87784109_87784229_-"; exonnum "39"; txlen "7780";
14	ENSEMBL114_rn	exon	87784109	87784229	0.0355744732698966	-	.	gene_id "ENSRNOG00000004865"; transcript_id "ENSRNOG00000004865_tx_104"; exon_id "14_87784109_87784229_-"; exonnum "38"; txlen "7546";
14	ENSEMBL114_rn	exon	87784109	87784229	0.0355744732698966	-	.	gene_id "ENSRNOG00000004865"; transcript_id "ENSRNOG00000004865_tx_105"; exon_id "14_87784109_87784229_-"; exonnum "39"; txlen "7631";
14	ENSEMBL114_rn	exon	87784109	87784229	0.0353132429146527	-	.	gene_id "ENSRNOG00000004865"; transcript_id "ENSRNOG00000004865_tx_106"; exon_id "14_87784109_87784229_-"; exonnum "39"; txlen "7571";
14	ENSEMBL114_rn	exon	87784109	87784229	0.0329495657930747	-	.	gene_id "ENSRNOG00000004865"; transcript_id "ENSRNOG00000004865_tx_107"; exon_id "14_87784109_87784229_-"; exonnum "37"; txlen "7309";
14	ENSEMBL114_rn	exon	87784109	87784229	0.0326099338307386	-	.	gene_id "ENSRNOG00000004865"; transcript_id "ENSRNOG00000004865_tx_109"; exon_id "14_87784109_87784229_-"; exonnum "35"; txlen "7127";
14	ENSEMBL114_rn	exon	87784109	87784229	0.385749820608861	-	.	gene_id "ENSRNOG00000004865"; transcript_id "ENSRNOG00000004865_tx_11"; exon_id "14_87784109_87784229_-"; exonnum "39"; txlen "7739";
14	ENSEMBL114_rn	exon	87784109	87784229	0.0326099338307386	-	.	gene_id "ENSRNOG00000004865"; transcript_id "ENSRNOG00000004865_tx_110"; exon_id "14_87784109_87784229_-"; exonnum "35"; txlen "7358";
14	ENSEMBL114_rn	exon	87784109	87784229	0.031471747973011	-	.	gene_id "ENSRNOG00000004865"; transcript_id "ENSRNOG00000004865_tx_111"; exon_id "14_87784109_87784229_-"; exonnum "38"; txlen "7204";
14	ENSEMBL114_rn	exon	87784109	87784229	0.0297758004677756	-	.	gene_id "ENSRNOG00000004865"; transcript_id "ENSRNOG00000004865_tx_112"; exon_id "14_87784109_87784229_-"; exonnum "38"; txlen "7584";
14	ENSEMBL114_rn	exon	87784109	87784229	0.0291923180529561	-	.	gene_id "ENSRNOG00000004865"; transcript_id "ENSRNOG00000004865_tx_113"; exon_id "14_87784109_87784229_-"; exonnum "37"; txlen "7268";
14	ENSEMBL114_rn	exon	87784109	87784229	0.0286202736139236	-	.	gene_id "ENSRNOG00000004865"; transcript_id "ENSRNOG00000004865_tx_114"; exon_id "14_87784109_87784229_-"; exonnum "36"; txlen "7382";
14	ENSEMBL114_rn	exon	87784109	87784229	0.0286202736139236	-	.	gene_id "ENSRNOG00000004865"; transcript_id "ENSRNOG00000004865_tx_115"; exon_id "14_87784109_87784229_-"; exonnum "36"; txlen "7233";
14	ENSEMBL114_rn	exon	87784109	87784229	0.0266317840248818	-	.	gene_id "ENSRNOG00000004865"; transcript_id "ENSRNOG00000004865_tx_116"; exon_id "14_87784109_87784229_-"; exonnum "38"; txlen "7676";
14	ENSEMBL114_rn	exon	87784109	87784229	0.0211228319557975	-	.	gene_id "ENSRNOG00000004865"; transcript_id "ENSRNOG00000004865_tx_117"; exon_id "14_87784109_87784229_-"; exonnum "39"; txlen "7612";
14	ENSEMBL114_rn	exon	87784109	87784229	0.0177441377236346	-	.	gene_id "ENSRNOG00000004865"; transcript_id "ENSRNOG00000004865_tx_118"; exon_id "14_87784109_87784229_-"; exonnum "39"; txlen "7352";
14	ENSEMBL114_rn	exon	87784109	87784229	0.0177441377236346	-	.	gene_id "ENSRNOG00000004865"; transcript_id "ENSRNOG00000004865_tx_119"; exon_id "14_87784109_87784229_-"; exonnum "40"; txlen "7509";
14	ENSEMBL114_rn	exon	87784109	87784229	0.3841699557977	-	.	gene_id "ENSRNOG00000004865"; transcript_id "ENSRNOG00000004865_tx_12"; exon_id "14_87784109_87784229_-"; exonnum "40"; txlen "7896";
14	ENSEMBL114_rn	exon	87784109	87784229	0.0175800834756458	-	.	gene_id "ENSRNOG00000004865"; transcript_id "ENSRNOG00000004865_tx_120"; exon_id "14_87784109_87784229_-"; exonnum "37"; txlen "7309";
14	ENSEMBL114_rn	exon	87784109	87784229	0.0175800834756458	-	.	gene_id "ENSRNOG00000004865"; transcript_id "ENSRNOG00000004865_tx_121"; exon_id "14_87784109_87784229_-"; exonnum "37"; txlen "7540";
14	ENSEMBL114_rn	exon	87784109	87784229	0.0167488877631238	-	.	gene_id "ENSRNOG00000004865"; transcript_id "ENSRNOG00000004865_tx_122"; exon_id "14_87784109_87784229_-"; exonnum "37"; txlen "7499";
14	ENSEMBL114_rn	exon	87784109	87784229	0.0167488877631238	-	.	gene_id "ENSRNOG00000004865"; transcript_id "ENSRNOG00000004865_tx_123"; exon_id "14_87784109_87784229_-"; exonnum "38"; txlen "7656";
14	ENSEMBL114_rn	exon	87784109	87784229	0.016322980878508	-	.	gene_id "ENSRNOG00000004865"; transcript_id "ENSRNOG00000004865_tx_124"; exon_id "14_87784109_87784229_-"; exonnum "37"; txlen "7160";
14	ENSEMBL114_rn	exon	87784109	87784229	0.0162476319231564	-	.	gene_id "ENSRNOG00000004865"; transcript_id "ENSRNOG00000004865_tx_125"; exon_id "14_87784109_87784229_-"; exonnum "38"; txlen "7435";
14	ENSEMBL114_rn	exon	87784109	87784229	0.0154349390580639	-	.	gene_id "ENSRNOG00000004865"; transcript_id "ENSRNOG00000004865_tx_126"; exon_id "14_87784109_87784229_-"; exonnum "37"; txlen "7184";
14	ENSEMBL114_rn	exon	87784109	87784229	0.0154349390580639	-	.	gene_id "ENSRNOG00000004865"; transcript_id "ENSRNOG00000004865_tx_127"; exon_id "14_87784109_87784229_-"; exonnum "37"; txlen "7415";
14	ENSEMBL114_rn	exon	87784109	87784229	0.0154349390580639	-	.	gene_id "ENSRNOG00000004865"; transcript_id "ENSRNOG00000004865_tx_128"; exon_id "14_87784109_87784229_-"; exonnum "38"; txlen "7320";
14	ENSEMBL114_rn	exon	87784109	87784229	0.0154349390580639	-	.	gene_id "ENSRNOG00000004865"; transcript_id "ENSRNOG00000004865_tx_129"; exon_id "14_87784109_87784229_-"; exonnum "39"; txlen "7405";
14	ENSEMBL114_rn	exon	87784109	87784229	0.383358973760848	-	.	gene_id "ENSRNOG00000004865"; transcript_id "ENSRNOG00000004865_tx_13"; exon_id "14_87784109_87784229_-"; exonnum "39"; txlen "7631";
14	ENSEMBL114_rn	exon	87784109	87784229	0.0154349390580639	-	.	gene_id "ENSRNOG00000004865"; transcript_id "ENSRNOG00000004865_tx_130"; exon_id "14_87784109_87784229_-"; exonnum "39"; txlen "7477";
14	ENSEMBL114_rn	exon	87784109	87784229	0.0154349390580639	-	.	gene_id "ENSRNOG00000004865"; transcript_id "ENSRNOG00000004865_tx_131"; exon_id "14_87784109_87784229_-"; exonnum "38"; txlen "7551";
14	ENSEMBL114_rn	exon	87784109	87784229	0.0154349390580639	-	.	gene_id "ENSRNOG00000004865"; transcript_id "ENSRNOG00000004865_tx_132"; exon_id "14_87784109_87784229_-"; exonnum "40"; txlen "7562";
14	ENSEMBL114_rn	exon	87784109	87784229	0.0154349390580639	-	.	gene_id "ENSRNOG00000004865"; transcript_id "ENSRNOG00000004865_tx_133"; exon_id "14_87784109_87784229_-"; exonnum "39"; txlen "7636";
14	ENSEMBL114_rn	exon	87784109	87784229	0.0154349390580639	-	.	gene_id "ENSRNOG00000004865"; transcript_id "ENSRNOG00000004865_tx_134"; exon_id "14_87784109_87784229_-"; exonnum "37"; txlen "7035";
14	ENSEMBL114_rn	exon	87784109	87784229	0.0154349390580639	-	.	gene_id "ENSRNOG00000004865"; transcript_id "ENSRNOG00000004865_tx_135"; exon_id "14_87784109_87784229_-"; exonnum "39"; txlen "7708";
14	ENSEMBL114_rn	exon	87784109	87784229	0.0154349390580639	-	.	gene_id "ENSRNOG00000004865"; transcript_id "ENSRNOG00000004865_tx_136"; exon_id "14_87784109_87784229_-"; exonnum "40"; txlen "7793";
14	ENSEMBL114_rn	exon	87784109	87784229	0.0154349390580639	-	.	gene_id "ENSRNOG00000004865"; transcript_id "ENSRNOG00000004865_tx_137"; exon_id "14_87784109_87784229_-"; exonnum "38"; txlen "7171";
14	ENSEMBL114_rn	exon	87784109	87784229	0.0154349390580639	-	.	gene_id "ENSRNOG00000004865"; transcript_id "ENSRNOG00000004865_tx_138"; exon_id "14_87784109_87784229_-"; exonnum "39"; txlen "7256";
14	ENSEMBL114_rn	exon	87784109	87784229	0.0154349390580639	-	.	gene_id "ENSRNOG00000004865"; transcript_id "ENSRNOG00000004865_tx_139"; exon_id "14_87784109_87784229_-"; exonnum "39"; txlen "7328";
14	ENSEMBL114_rn	exon	87784109	87784229	0.382517962817864	-	.	gene_id "ENSRNOG00000004865"; transcript_id "ENSRNOG00000004865_tx_14"; exon_id "14_87784109_87784229_-"; exonnum "40"; txlen "8127";
14	ENSEMBL114_rn	exon	87784109	87784229	0.0154349390580639	-	.	gene_id "ENSRNOG00000004865"; transcript_id "ENSRNOG00000004865_tx_140"; exon_id "14_87784109_87784229_-"; exonnum "40"; txlen "7413";
14	ENSEMBL114_rn	exon	87784109	87784229	0.0154349390580639	-	.	gene_id "ENSRNOG00000004865"; transcript_id "ENSRNOG00000004865_tx_141"; exon_id "14_87784109_87784229_-"; exonnum "39"; txlen "7487";
14	ENSEMBL114_rn	exon	87784109	87784229	0.0154349390580639	-	.	gene_id "ENSRNOG00000004865"; transcript_id "ENSRNOG00000004865_tx_142"; exon_id "14_87784109_87784229_-"; exonnum "39"; txlen "7559";
14	ENSEMBL114_rn	exon	87784109	87784229	0.0154349390580639	-	.	gene_id "ENSRNOG00000004865"; transcript_id "ENSRNOG00000004865_tx_143"; exon_id "14_87784109_87784229_-"; exonnum "40"; txlen "7644";
14	ENSEMBL114_rn	exon	87784109	87784229	0.013855367289076	-	.	gene_id "ENSRNOG00000004865"; transcript_id "ENSRNOG00000004865_tx_144"; exon_id "14_87784109_87784229_-"; exonnum "40"; txlen "7774";
14	ENSEMBL114_rn	exon	87784109	87784229	0.013855367289076	-	.	gene_id "ENSRNOG00000004865"; transcript_id "ENSRNOG00000004865_tx_145"; exon_id "14_87784109_87784229_-"; exonnum "40"; txlen "7625";
14	ENSEMBL114_rn	exon	87784109	87784229	0.0135666647420845	-	.	gene_id "ENSRNOG00000004865"; transcript_id "ENSRNOG00000004865_tx_146"; exon_id "14_87784109_87784229_-"; exonnum "38"; txlen "7685";
14	ENSEMBL114_rn	exon	87784109	87784229	0.0123096299641353	-	.	gene_id "ENSRNOG00000004865"; transcript_id "ENSRNOG00000004865_tx_148"; exon_id "14_87784109_87784229_-"; exonnum "37"; txlen "7160";
14	ENSEMBL114_rn	exon	87784109	87784229	0.008787236110573	-	.	gene_id "ENSRNOG00000004865"; transcript_id "ENSRNOG00000004865_tx_149"; exon_id "14_87784109_87784229_-"; exonnum "41"; txlen "8065";
14	ENSEMBL114_rn	exon	87784109	87784229	0.365379917696617	-	.	gene_id "ENSRNOG00000004865"; transcript_id "ENSRNOG00000004865_tx_15"; exon_id "14_87784109_87784229_-"; exonnum "38"; txlen "7695";
14	ENSEMBL114_rn	exon	87784109	87784229	0.00735073548706709	-	.	gene_id "ENSRNOG00000004865"; transcript_id "ENSRNOG00000004865_tx_150"; exon_id "14_87784109_87784229_-"; exonnum "41"; txlen "8315";
14	ENSEMBL114_rn	exon	87784109	87784229	0.350889961088604	-	.	gene_id "ENSRNOG00000004865"; transcript_id "ENSRNOG00000004865_tx_16"; exon_id "14_87784109_87784229_-"; exonnum "40"; txlen "7747";
14	ENSEMBL114_rn	exon	87784109	87784229	0.347747618373233	-	.	gene_id "ENSRNOG00000004865"; transcript_id "ENSRNOG00000004865_tx_17"; exon_id "14_87784109_87784229_-"; exonnum "39"; txlen "7970";
14	ENSEMBL114_rn	exon	87784109	87784229	0.338580331124468	-	.	gene_id "ENSRNOG00000004865"; transcript_id "ENSRNOG00000004865_tx_18"; exon_id "14_87784109_87784229_-"; exonnum "39"; txlen "7590";
14	ENSEMBL114_rn	exon	87784109	87784229	0.338580331124468	-	.	gene_id "ENSRNOG00000004865"; transcript_id "ENSRNOG00000004865_tx_19"; exon_id "14_87784109_87784229_-"; exonnum "40"; txlen "7978";
14	ENSEMBL114_rn	exon	87784109	87784229	0.573648061012935	-	.	gene_id "ENSRNOG00000004865"; transcript_id "ENSRNOG00000004865_tx_2"; exon_id "14_87784109_87784229_-"; exonnum "41"; txlen "8212";
14	ENSEMBL114_rn	exon	87784109	87784229	0.335226461930287	-	.	gene_id "ENSRNOG00000004865"; transcript_id "ENSRNOG00000004865_tx_20"; exon_id "14_87784109_87784229_-"; exonnum "39"; txlen "7862";
14	ENSEMBL114_rn	exon	87784109	87784229	0.328844354547553	-	.	gene_id "ENSRNOG00000004865"; transcript_id "ENSRNOG00000004865_tx_21"; exon_id "14_87784109_87784229_-"; exonnum "38"; txlen "7546";
14	ENSEMBL114_rn	exon	87784109	87784229	0.31723322069032	-	.	gene_id "ENSRNOG00000004865"; transcript_id "ENSRNOG00000004865_tx_22"; exon_id "14_87784109_87784229_-"; exonnum "38"; txlen "7926";
14	ENSEMBL114_rn	exon	87784109	87784229	0.27233033939658	-	.	gene_id "ENSRNOG00000004865"; transcript_id "ENSRNOG00000004865_tx_23"; exon_id "14_87784109_87784229_-"; exonnum "41"; txlen "7731";
14	ENSEMBL114_rn	exon	87784109	87784229	0.255690304063884	-	.	gene_id "ENSRNOG00000004865"; transcript_id "ENSRNOG00000004865_tx_24"; exon_id "14_87784109_87784229_-"; exonnum "38"; txlen "7777";
14	ENSEMBL114_rn	exon	87784109	87784229	0.237436832107428	-	.	gene_id "ENSRNOG00000004865"; transcript_id "ENSRNOG00000004865_tx_25"; exon_id "14_87784109_87784229_-"; exonnum "38"; txlen "7603";
14	ENSEMBL114_rn	exon	87784109	87784229	0.237436832107428	-	.	gene_id "ENSRNOG00000004865"; transcript_id "ENSRNOG00000004865_tx_26"; exon_id "14_87784109_87784229_-"; exonnum "38"; txlen "7454";
14	ENSEMBL114_rn	exon	87784109	87784229	0.235601987898332	-	.	gene_id "ENSRNOG00000004865"; transcript_id "ENSRNOG00000004865_tx_27"; exon_id "14_87784109_87784229_-"; exonnum "41"; txlen "7962";
14	ENSEMBL114_rn	exon	87784109	87784229	0.21544508761413	-	.	gene_id "ENSRNOG00000004865"; transcript_id "ENSRNOG00000004865_tx_28"; exon_id "14_87784109_87784229_-"; exonnum "40"; txlen "7574";
14	ENSEMBL114_rn	exon	87784109	87784229	0.208816558493504	-	.	gene_id "ENSRNOG00000004865"; transcript_id "ENSRNOG00000004865_tx_29"; exon_id "14_87784109_87784229_-"; exonnum "38"; txlen "7834";
14	ENSEMBL114_rn	exon	87784109	87784229	0.540308208227931	-	.	gene_id "ENSRNOG00000004865"; transcript_id "ENSRNOG00000004865_tx_3"; exon_id "14_87784109_87784229_-"; exonnum "40"; txlen "7824";
14	ENSEMBL114_rn	exon	87784109	87784229	0.200176576787137	-	.	gene_id "ENSRNOG00000004865"; transcript_id "ENSRNOG00000004865_tx_30"; exon_id "14_87784109_87784229_-"; exonnum "37"; txlen "7559";
14	ENSEMBL114_rn	exon	87784109	87784229	0.200146435269459	-	.	gene_id "ENSRNOG00000004865"; transcript_id "ENSRNOG00000004865_tx_31"; exon_id "14_87784109_87784229_-"; exonnum "40"; txlen "7805";
14	ENSEMBL114_rn	exon	87784109	87784229	0.197356258527833	-	.	gene_id "ENSRNOG00000004865"; transcript_id "ENSRNOG00000004865_tx_32"; exon_id "14_87784109_87784229_-"; exonnum "37"; txlen "7790";
14	ENSEMBL114_rn	exon	87784109	87784229	0.195671755786792	-	.	gene_id "ENSRNOG00000004865"; transcript_id "ENSRNOG00000004865_tx_33"; exon_id "14_87784109_87784229_-"; exonnum "37"; txlen "7410";
14	ENSEMBL114_rn	exon	87784109	87784229	0.122294847366745	-	.	gene_id "ENSRNOG00000004865"; transcript_id "ENSRNOG00000004865_tx_34"; exon_id "14_87784109_87784229_-"; exonnum "36"; txlen "7502";
14	ENSEMBL114_rn	exon	87784109	87784229	0.122294847366745	-	.	gene_id "ENSRNOG00000004865"; transcript_id "ENSRNOG00000004865_tx_35"; exon_id "14_87784109_87784229_-"; exonnum "37"; txlen "7546";
14	ENSEMBL114_rn	exon	87784109	87784229	0.122294847366745	-	.	gene_id "ENSRNOG00000004865"; transcript_id "ENSRNOG00000004865_tx_36"; exon_id "14_87784109_87784229_-"; exonnum "37"; txlen "7638";
14	ENSEMBL114_rn	exon	87784109	87784229	0.122294847366745	-	.	gene_id "ENSRNOG00000004865"; transcript_id "ENSRNOG00000004865_tx_37"; exon_id "14_87784109_87784229_-"; exonnum "36"; txlen "7733";
14	ENSEMBL114_rn	exon	87784109	87784229	0.122294847366745	-	.	gene_id "ENSRNOG00000004865"; transcript_id "ENSRNOG00000004865_tx_38"; exon_id "14_87784109_87784229_-"; exonnum "38"; txlen "7723";
14	ENSEMBL114_rn	exon	87784109	87784229	0.122294847366745	-	.	gene_id "ENSRNOG00000004865"; transcript_id "ENSRNOG00000004865_tx_39"; exon_id "14_87784109_87784229_-"; exonnum "38"; txlen "7682";
14	ENSEMBL114_rn	exon	87784109	87784229	0.503865135080768	-	.	gene_id "ENSRNOG00000004865"; transcript_id "ENSRNOG00000004865_tx_4"; exon_id "14_87784109_87784229_-"; exonnum "40"; txlen "8055";
14	ENSEMBL114_rn	exon	87784109	87784229	0.122294847366745	-	.	gene_id "ENSRNOG00000004865"; transcript_id "ENSRNOG00000004865_tx_40"; exon_id "14_87784109_87784229_-"; exonnum "37"; txlen "7777";
14	ENSEMBL114_rn	exon	87784109	87784229	0.122294847366745	-	.	gene_id "ENSRNOG00000004865"; transcript_id "ENSRNOG00000004865_tx_41"; exon_id "14_87784109_87784229_-"; exonnum "37"; txlen "7869";
14	ENSEMBL114_rn	exon	87784109	87784229	0.122294847366745	-	.	gene_id "ENSRNOG00000004865"; transcript_id "ENSRNOG00000004865_tx_42"; exon_id "14_87784109_87784229_-"; exonnum "39"; txlen "7767";
14	ENSEMBL114_rn	exon	87784109	87784229	0.122294847366745	-	.	gene_id "ENSRNOG00000004865"; transcript_id "ENSRNOG00000004865_tx_43"; exon_id "14_87784109_87784229_-"; exonnum "38"; txlen "7954";
14	ENSEMBL114_rn	exon	87784109	87784229	0.122294847366745	-	.	gene_id "ENSRNOG00000004865"; transcript_id "ENSRNOG00000004865_tx_44"; exon_id "14_87784109_87784229_-"; exonnum "39"; txlen "7839";
14	ENSEMBL114_rn	exon	87784109	87784229	0.122294847366745	-	.	gene_id "ENSRNOG00000004865"; transcript_id "ENSRNOG00000004865_tx_45"; exon_id "14_87784109_87784229_-"; exonnum "40"; txlen "7924";
14	ENSEMBL114_rn	exon	87784109	87784229	0.122294847366745	-	.	gene_id "ENSRNOG00000004865"; transcript_id "ENSRNOG00000004865_tx_46"; exon_id "14_87784109_87784229_-"; exonnum "37"; txlen "7489";
14	ENSEMBL114_rn	exon	87784109	87784229	0.122294847366745	-	.	gene_id "ENSRNOG00000004865"; transcript_id "ENSRNOG00000004865_tx_47"; exon_id "14_87784109_87784229_-"; exonnum "39"; txlen "8070";
14	ENSEMBL114_rn	exon	87784109	87784229	0.122294847366745	-	.	gene_id "ENSRNOG00000004865"; transcript_id "ENSRNOG00000004865_tx_48"; exon_id "14_87784109_87784229_-"; exonnum "38"; txlen "7574";
14	ENSEMBL114_rn	exon	87784109	87784229	0.122294847366745	-	.	gene_id "ENSRNOG00000004865"; transcript_id "ENSRNOG00000004865_tx_49"; exon_id "14_87784109_87784229_-"; exonnum "40"; txlen "8155";
14	ENSEMBL114_rn	exon	87784109	87784229	0.471095142392716	-	.	gene_id "ENSRNOG00000004865"; transcript_id "ENSRNOG00000004865_tx_5"; exon_id "14_87784109_87784229_-"; exonnum "39"; txlen "7780";
14	ENSEMBL114_rn	exon	87784109	87784229	0.122294847366745	-	.	gene_id "ENSRNOG00000004865"; transcript_id "ENSRNOG00000004865_tx_50"; exon_id "14_87784109_87784229_-"; exonnum "39"; txlen "7618";
14	ENSEMBL114_rn	exon	87784109	87784229	0.122294847366745	-	.	gene_id "ENSRNOG00000004865"; transcript_id "ENSRNOG00000004865_tx_51"; exon_id "14_87784109_87784229_-"; exonnum "39"; txlen "7690";
14	ENSEMBL114_rn	exon	87784109	87784229	0.122294847366745	-	.	gene_id "ENSRNOG00000004865"; transcript_id "ENSRNOG00000004865_tx_52"; exon_id "14_87784109_87784229_-"; exonnum "40"; txlen "7775";
14	ENSEMBL114_rn	exon	87784109	87784229	0.122294847366745	-	.	gene_id "ENSRNOG00000004865"; transcript_id "ENSRNOG00000004865_tx_53"; exon_id "14_87784109_87784229_-"; exonnum "39"; txlen "7921";
14	ENSEMBL114_rn	exon	87784109	87784229	0.122294847366745	-	.	gene_id "ENSRNOG00000004865"; transcript_id "ENSRNOG00000004865_tx_54"; exon_id "14_87784109_87784229_-"; exonnum "40"; txlen "8006";
14	ENSEMBL114_rn	exon	87784109	87784229	0.114290163509238	-	.	gene_id "ENSRNOG00000004865"; transcript_id "ENSRNOG00000004865_tx_55"; exon_id "14_87784109_87784229_-"; exonnum "40"; txlen "7646";
14	ENSEMBL114_rn	exon	87784109	87784229	0.110014981584298	-	.	gene_id "ENSRNOG00000004865"; transcript_id "ENSRNOG00000004865_tx_56"; exon_id "14_87784109_87784229_-"; exonnum "40"; txlen "7425";
14	ENSEMBL114_rn	exon	87784109	87784229	0.108999671565329	-	.	gene_id "ENSRNOG00000004865"; transcript_id "ENSRNOG00000004865_tx_57"; exon_id "14_87784109_87784229_-"; exonnum "39"; txlen "7489";
14	ENSEMBL114_rn	exon	87784109	87784229	0.108953929289012	-	.	gene_id "ENSRNOG00000004865"; transcript_id "ENSRNOG00000004865_tx_58"; exon_id "14_87784109_87784229_-"; exonnum "40"; txlen "7656";
14	ENSEMBL114_rn	exon	87784109	87784229	0.102313569965494	-	.	gene_id "ENSRNOG00000004865"; transcript_id "ENSRNOG00000004865_tx_59"; exon_id "14_87784109_87784229_-"; exonnum "41"; txlen "7582";
14	ENSEMBL114_rn	exon	87784109	87784229	0.41852530957932	-	.	gene_id "ENSRNOG00000004865"; transcript_id "ENSRNOG00000004865_tx_6"; exon_id "14_87784109_87784229_-"; exonnum "39"; txlen "8011";
14	ENSEMBL114_rn	exon	87784109	87784229	0.101963644440458	-	.	gene_id "ENSRNOG00000004865"; transcript_id "ENSRNOG00000004865_tx_60"; exon_id "14_87784109_87784229_-"; exonnum "40"; txlen "7877";
14	ENSEMBL114_rn	exon	87784109	87784229	0.0916390438765492	-	.	gene_id "ENSRNOG00000004865"; transcript_id "ENSRNOG00000004865_tx_61"; exon_id "14_87784109_87784229_-"; exonnum "41"; txlen "7813";
14	ENSEMBL114_rn	exon	87784109	87784229	0.0894392149862157	-	.	gene_id "ENSRNOG00000004865"; transcript_id "ENSRNOG00000004865_tx_62"; exon_id "14_87784109_87784229_-"; exonnum "38"; txlen "7603";
14	ENSEMBL114_rn	exon	87784109	87784229	0.0894392149862157	-	.	gene_id "ENSRNOG00000004865"; transcript_id "ENSRNOG00000004865_tx_63"; exon_id "14_87784109_87784229_-"; exonnum "39"; txlen "7760";
14	ENSEMBL114_rn	exon	87784109	87784229	0.0894392149862157	-	.	gene_id "ENSRNOG00000004865"; transcript_id "ENSRNOG00000004865_tx_64"; exon_id "14_87784109_87784229_-"; exonnum "39"; txlen "7991";
14	ENSEMBL114_rn	exon	87784109	87784229	0.0838475218937196	-	.	gene_id "ENSRNOG00000004865"; transcript_id "ENSRNOG00000004865_tx_65"; exon_id "14_87784109_87784229_-"; exonnum "39"; txlen "7530";
14	ENSEMBL114_rn	exon	87784109	87784229	0.0809059547911502	-	.	gene_id "ENSRNOG00000004865"; transcript_id "ENSRNOG00000004865_tx_66"; exon_id "14_87784109_87784229_-"; exonnum "39"; txlen "7821";
14	ENSEMBL114_rn	exon	87784109	87784229	0.0764123022815639	-	.	gene_id "ENSRNOG00000004865"; transcript_id "ENSRNOG00000004865_tx_67"; exon_id "14_87784109_87784229_-"; exonnum "38"; txlen "7675";
14	ENSEMBL114_rn	exon	87784109	87784229	0.0731729958047751	-	.	gene_id "ENSRNOG00000004865"; transcript_id "ENSRNOG00000004865_tx_68"; exon_id "14_87784109_87784229_-"; exonnum "39"; txlen "7761";
14	ENSEMBL114_rn	exon	87784109	87784229	0.0709974693297007	-	.	gene_id "ENSRNOG00000004865"; transcript_id "ENSRNOG00000004865_tx_69"; exon_id "14_87784109_87784229_-"; exonnum "39"; txlen "7720";
14	ENSEMBL114_rn	exon	87784109	87784229	0.415318831778572	-	.	gene_id "ENSRNOG00000004865"; transcript_id "ENSRNOG00000004865_tx_7"; exon_id "14_87784109_87784229_-"; exonnum "40"; txlen "7675";
14	ENSEMBL114_rn	exon	87784109	87784229	0.0693478244508379	-	.	gene_id "ENSRNOG00000004865"; transcript_id "ENSRNOG00000004865_tx_70"; exon_id "14_87784109_87784229_-"; exonnum "39"; txlen "7340";
14	ENSEMBL114_rn	exon	87784109	87784229	0.0676555743685568	-	.	gene_id "ENSRNOG00000004865"; transcript_id "ENSRNOG00000004865_tx_71"; exon_id "14_87784109_87784229_-"; exonnum "38"; txlen "7834";
14	ENSEMBL114_rn	exon	87784109	87784229	0.0615664696803862	-	.	gene_id "ENSRNOG00000004865"; transcript_id "ENSRNOG00000004865_tx_72"; exon_id "14_87784109_87784229_-"; exonnum "38"; txlen "7445";
14	ENSEMBL114_rn	exon	87784109	87784229	0.0614891293660295	-	.	gene_id "ENSRNOG00000004865"; transcript_id "ENSRNOG00000004865_tx_73"; exon_id "14_87784109_87784229_-"; exonnum "37"; txlen "7559";
14	ENSEMBL114_rn	exon	87784109	87784229	0.059529614192743	-	.	gene_id "ENSRNOG00000004865"; transcript_id "ENSRNOG00000004865_tx_74"; exon_id "14_87784109_87784229_-"; exonnum "38"; txlen "7526";
14	ENSEMBL114_rn	exon	87784109	87784229	0.059529614192743	-	.	gene_id "ENSRNOG00000004865"; transcript_id "ENSRNOG00000004865_tx_75"; exon_id "14_87784109_87784229_-"; exonnum "39"; txlen "7611";
14	ENSEMBL114_rn	exon	87784109	87784229	0.0594279024759582	-	.	gene_id "ENSRNOG00000004865"; transcript_id "ENSRNOG00000004865_tx_76"; exon_id "14_87784109_87784229_-"; exonnum "40"; txlen "7497";
14	ENSEMBL114_rn	exon	87784109	87784229	0.0558669450524072	-	.	gene_id "ENSRNOG00000004865"; transcript_id "ENSRNOG00000004865_tx_77"; exon_id "14_87784109_87784229_-"; exonnum "39"; txlen "7381";
14	ENSEMBL114_rn	exon	87784109	87784229	0.054628661663905	-	.	gene_id "ENSRNOG00000004865"; transcript_id "ENSRNOG00000004865_tx_78"; exon_id "14_87784109_87784229_-"; exonnum "37"; txlen "7518";
14	ENSEMBL114_rn	exon	87784109	87784229	0.054628661663905	-	.	gene_id "ENSRNOG00000004865"; transcript_id "ENSRNOG00000004865_tx_79"; exon_id "14_87784109_87784229_-"; exonnum "37"; txlen "7749";
14	ENSEMBL114_rn	exon	87784109	87784229	0.414334594122296	-	.	gene_id "ENSRNOG00000004865"; transcript_id "ENSRNOG00000004865_tx_8"; exon_id "14_87784109_87784229_-"; exonnum "41"; txlen "7832";
14	ENSEMBL114_rn	exon	87784109	87784229	0.054628661663905	-	.	gene_id "ENSRNOG00000004865"; transcript_id "ENSRNOG00000004865_tx_80"; exon_id "14_87784109_87784229_-"; exonnum "38"; txlen "7906";
14	ENSEMBL114_rn	exon	87784109	87784229	0.0521098288255021	-	.	gene_id "ENSRNOG00000004865"; transcript_id "ENSRNOG00000004865_tx_81"; exon_id "14_87784109_87784229_-"; exonnum "38"; txlen "7353";
14	ENSEMBL114_rn	exon	87784109	87784229	0.0515594410854345	-	.	gene_id "ENSRNOG00000004865"; transcript_id "ENSRNOG00000004865_tx_82"; exon_id "14_87784109_87784229_-"; exonnum "39"; txlen "7510";
14	ENSEMBL114_rn	exon	87784109	87784229	0.0514076666872083	-	.	gene_id "ENSRNOG00000004865"; transcript_id "ENSRNOG00000004865_tx_83"; exon_id "14_87784109_87784229_-"; exonnum "38"; txlen "7584";
14	ENSEMBL114_rn	exon	87784109	87784229	0.0501894038649165	-	.	gene_id "ENSRNOG00000004865"; transcript_id "ENSRNOG00000004865_tx_84"; exon_id "14_87784109_87784229_-"; exonnum "38"; txlen "7454";
14	ENSEMBL114_rn	exon	87784109	87784229	0.0501894038649165	-	.	gene_id "ENSRNOG00000004865"; transcript_id "ENSRNOG00000004865_tx_85"; exon_id "14_87784109_87784229_-"; exonnum "39"; txlen "7842";
14	ENSEMBL114_rn	exon	87784109	87784229	0.0490456990761971	-	.	gene_id "ENSRNOG00000004865"; transcript_id "ENSRNOG00000004865_tx_86"; exon_id "14_87784109_87784229_-"; exonnum "36"; txlen "7474";
14	ENSEMBL114_rn	exon	87784109	87784229	0.0490456990761971	-	.	gene_id "ENSRNOG00000004865"; transcript_id "ENSRNOG00000004865_tx_87"; exon_id "14_87784109_87784229_-"; exonnum "36"; txlen "7705";
14	ENSEMBL114_rn	exon	87784109	87784229	0.0490456990761971	-	.	gene_id "ENSRNOG00000004865"; transcript_id "ENSRNOG00000004865_tx_88"; exon_id "14_87784109_87784229_-"; exonnum "37"; txlen "7790";
14	ENSEMBL114_rn	exon	87784109	87784229	0.0461964544259792	-	.	gene_id "ENSRNOG00000004865"; transcript_id "ENSRNOG00000004865_tx_89"; exon_id "14_87784109_87784229_-"; exonnum "38"; txlen "7296";
14	ENSEMBL114_rn	exon	87784109	87784229	0.406950500491509	-	.	gene_id "ENSRNOG00000004865"; transcript_id "ENSRNOG00000004865_tx_9"; exon_id "14_87784109_87784229_-"; exonnum "41"; txlen "8063";
14	ENSEMBL114_rn	exon	87784109	87784229	0.0455384077006618	-	.	gene_id "ENSRNOG00000004865"; transcript_id "ENSRNOG00000004865_tx_90"; exon_id "14_87784109_87784229_-"; exonnum "40"; txlen "7728";
14	ENSEMBL114_rn	exon	87784109	87784229	0.042219230757608	-	.	gene_id "ENSRNOG00000004865"; transcript_id "ENSRNOG00000004865_tx_91"; exon_id "14_87784109_87784229_-"; exonnum "38"; txlen "7353";
14	ENSEMBL114_rn	exon	87784109	87784229	0.042219230757608	-	.	gene_id "ENSRNOG00000004865"; transcript_id "ENSRNOG00000004865_tx_92"; exon_id "14_87784109_87784229_-"; exonnum "39"; txlen "7741";
14	ENSEMBL114_rn	exon	87784109	87784229	0.0385325283807826	-	.	gene_id "ENSRNOG00000004865"; transcript_id "ENSRNOG00000004865_tx_93"; exon_id "14_87784109_87784229_-"; exonnum "38"; txlen "7425";
14	ENSEMBL114_rn	exon	87784109	87784229	0.0378797739007812	-	.	gene_id "ENSRNOG00000004865"; transcript_id "ENSRNOG00000004865_tx_94"; exon_id "14_87784109_87784229_-"; exonnum "36"; txlen "7325";
14	ENSEMBL114_rn	exon	87784109	87784229	0.0378797739007812	-	.	gene_id "ENSRNOG00000004865"; transcript_id "ENSRNOG00000004865_tx_95"; exon_id "14_87784109_87784229_-"; exonnum "37"; txlen "7410";
14	ENSEMBL114_rn	exon	87784109	87784229	0.0378797739007812	-	.	gene_id "ENSRNOG00000004865"; transcript_id "ENSRNOG00000004865_tx_96"; exon_id "14_87784109_87784229_-"; exonnum "37"; txlen "7369";
14	ENSEMBL114_rn	exon	87784109	87784229	0.0378797739007812	-	.	gene_id "ENSRNOG00000004865"; transcript_id "ENSRNOG00000004865_tx_97"; exon_id "14_87784109_87784229_-"; exonnum "37"; txlen "7641";
14	ENSEMBL114_rn	exon	87784109	87784229	0.0378797739007812	-	.	gene_id "ENSRNOG00000004865"; transcript_id "ENSRNOG00000004865_tx_98"; exon_id "14_87784109_87784229_-"; exonnum "37"; txlen "7600";
14	ENSEMBL114_rn	exon	87784109	87784229	0.0378797739007812	-	.	gene_id "ENSRNOG00000004865"; transcript_id "ENSRNOG00000004865_tx_99"; exon_id "14_87784109_87784229_-"; exonnum "38"; txlen "7685";
14	ensembl	exon	87788075	87788185	0	-	.	gene_id "ENSRNOG00000004865"; gene_version "9"; transcript_id "ENSRNOT00000006498"; transcript_version "9"; exon_number "32"; gene_name "Pkd1l1"; gene_source "ensembl"; gene_biotype "protein_coding"; transcript_name "Pkd1l1-201"; transcript_source "ensembl"; transcript_biotype "protein_coding"; exon_id "ENSRNOE00000506164"; exon_version "1"; tag "Ensembl_canonical";
14	ensembl	CDS	87788075	87788185	0	-	1	gene_id "ENSRNOG00000004865"; gene_version "9"; transcript_id "ENSRNOT00000006498"; transcript_version "9"; exon_number "32"; gene_name "Pkd1l1"; gene_source "ensembl"; gene_biotype "protein_coding"; transcript_name "Pkd1l1-201"; transcript_source "ensembl"; transcript_biotype "protein_coding"; protein_id "ENSRNOP00000006498"; protein_version "8"; tag "Ensembl_canonical";
14	ENSEMBL114_rn	exon	87788075	87788185	0.579986060878246	-	.	gene_id "ENSRNOG00000004865"; transcript_id "ENSRNOG00000004865_tx_1"; exon_id "14_87788075_87788185_-"; exonnum "40"; txlen "7981";
14	ENSEMBL114_rn	exon	87788075	87788185	0.398339096650523	-	.	gene_id "ENSRNOG00000004865"; transcript_id "ENSRNOG00000004865_tx_10"; exon_id "14_87788075_87788185_-"; exonnum "39"; txlen "7906";
14	ENSEMBL114_rn	exon	87788075	87788185	0.0378797739007812	-	.	gene_id "ENSRNOG00000004865"; transcript_id "ENSRNOG00000004865_tx_100"; exon_id "14_87788075_87788185_-"; exonnum "37"; txlen "7757";
14	ENSEMBL114_rn	exon	87788075	87788185	0.0355744732698966	-	.	gene_id "ENSRNOG00000004865"; transcript_id "ENSRNOG00000004865_tx_101"; exon_id "14_87788075_87788185_-"; exonnum "37"; txlen "7695";
14	ENSEMBL114_rn	exon	87788075	87788185	0.0355744732698966	-	.	gene_id "ENSRNOG00000004865"; transcript_id "ENSRNOG00000004865_tx_102"; exon_id "14_87788075_87788185_-"; exonnum "37"; txlen "7315";
14	ENSEMBL114_rn	exon	87788075	87788185	0.0355744732698966	-	.	gene_id "ENSRNOG00000004865"; transcript_id "ENSRNOG00000004865_tx_103"; exon_id "14_87788075_87788185_-"; exonnum "38"; txlen "7780";
14	ENSEMBL114_rn	exon	87788075	87788185	0.0355744732698966	-	.	gene_id "ENSRNOG00000004865"; transcript_id "ENSRNOG00000004865_tx_104"; exon_id "14_87788075_87788185_-"; exonnum "37"; txlen "7546";
14	ENSEMBL114_rn	exon	87788075	87788185	0.0355744732698966	-	.	gene_id "ENSRNOG00000004865"; transcript_id "ENSRNOG00000004865_tx_105"; exon_id "14_87788075_87788185_-"; exonnum "38"; txlen "7631";
14	ENSEMBL114_rn	exon	87788075	87788185	0.0353132429146527	-	.	gene_id "ENSRNOG00000004865"; transcript_id "ENSRNOG00000004865_tx_106"; exon_id "14_87788075_87788185_-"; exonnum "38"; txlen "7571";
14	ENSEMBL114_rn	exon	87788075	87788185	0.0329495657930747	-	.	gene_id "ENSRNOG00000004865"; transcript_id "ENSRNOG00000004865_tx_107"; exon_id "14_87788075_87788185_-"; exonnum "36"; txlen "7309";
14	ENSEMBL114_rn	exon	87788075	87788185	0.0326099338307386	-	.	gene_id "ENSRNOG00000004865"; transcript_id "ENSRNOG00000004865_tx_109"; exon_id "14_87788075_87788185_-"; exonnum "34"; txlen "7127";
14	ENSEMBL114_rn	exon	87788075	87788185	0.385749820608861	-	.	gene_id "ENSRNOG00000004865"; transcript_id "ENSRNOG00000004865_tx_11"; exon_id "14_87788075_87788185_-"; exonnum "38"; txlen "7739";
14	ENSEMBL114_rn	exon	87788075	87788185	0.0326099338307386	-	.	gene_id "ENSRNOG00000004865"; transcript_id "ENSRNOG00000004865_tx_110"; exon_id "14_87788075_87788185_-"; exonnum "34"; txlen "7358";
14	ENSEMBL114_rn	exon	87788075	87788185	0.031471747973011	-	.	gene_id "ENSRNOG00000004865"; transcript_id "ENSRNOG00000004865_tx_111"; exon_id "14_87788075_87788185_-"; exonnum "37"; txlen "7204";
14	ENSEMBL114_rn	exon	87788075	87788185	0.0297758004677756	-	.	gene_id "ENSRNOG00000004865"; transcript_id "ENSRNOG00000004865_tx_112"; exon_id "14_87788075_87788185_-"; exonnum "37"; txlen "7584";
14	ENSEMBL114_rn	exon	87788075	87788185	0.0291923180529561	-	.	gene_id "ENSRNOG00000004865"; transcript_id "ENSRNOG00000004865_tx_113"; exon_id "14_87788075_87788185_-"; exonnum "36"; txlen "7268";
14	ENSEMBL114_rn	exon	87788075	87788185	0.0286202736139236	-	.	gene_id "ENSRNOG00000004865"; transcript_id "ENSRNOG00000004865_tx_114"; exon_id "14_87788075_87788185_-"; exonnum "35"; txlen "7382";
14	ENSEMBL114_rn	exon	87788075	87788185	0.0286202736139236	-	.	gene_id "ENSRNOG00000004865"; transcript_id "ENSRNOG00000004865_tx_115"; exon_id "14_87788075_87788185_-"; exonnum "35"; txlen "7233";
14	ENSEMBL114_rn	exon	87788075	87788185	0.0266317840248818	-	.	gene_id "ENSRNOG00000004865"; transcript_id "ENSRNOG00000004865_tx_116"; exon_id "14_87788075_87788185_-"; exonnum "37"; txlen "7676";
14	ENSEMBL114_rn	exon	87788075	87788185	0.0211228319557975	-	.	gene_id "ENSRNOG00000004865"; transcript_id "ENSRNOG00000004865_tx_117"; exon_id "14_87788075_87788185_-"; exonnum "38"; txlen "7612";
14	ENSEMBL114_rn	exon	87788075	87788185	0.0177441377236346	-	.	gene_id "ENSRNOG00000004865"; transcript_id "ENSRNOG00000004865_tx_118"; exon_id "14_87788075_87788185_-"; exonnum "38"; txlen "7352";
14	ENSEMBL114_rn	exon	87788075	87788185	0.0177441377236346	-	.	gene_id "ENSRNOG00000004865"; transcript_id "ENSRNOG00000004865_tx_119"; exon_id "14_87788075_87788185_-"; exonnum "39"; txlen "7509";
14	ENSEMBL114_rn	exon	87788075	87788185	0.3841699557977	-	.	gene_id "ENSRNOG00000004865"; transcript_id "ENSRNOG00000004865_tx_12"; exon_id "14_87788075_87788185_-"; exonnum "39"; txlen "7896";
14	ENSEMBL114_rn	exon	87788075	87788185	0.0175800834756458	-	.	gene_id "ENSRNOG00000004865"; transcript_id "ENSRNOG00000004865_tx_120"; exon_id "14_87788075_87788185_-"; exonnum "36"; txlen "7309";
14	ENSEMBL114_rn	exon	87788075	87788185	0.0175800834756458	-	.	gene_id "ENSRNOG00000004865"; transcript_id "ENSRNOG00000004865_tx_121"; exon_id "14_87788075_87788185_-"; exonnum "36"; txlen "7540";
14	ENSEMBL114_rn	exon	87788075	87788185	0.0167488877631238	-	.	gene_id "ENSRNOG00000004865"; transcript_id "ENSRNOG00000004865_tx_122"; exon_id "14_87788075_87788185_-"; exonnum "36"; txlen "7499";
14	ENSEMBL114_rn	exon	87788075	87788185	0.0167488877631238	-	.	gene_id "ENSRNOG00000004865"; transcript_id "ENSRNOG00000004865_tx_123"; exon_id "14_87788075_87788185_-"; exonnum "37"; txlen "7656";
14	ENSEMBL114_rn	exon	87788075	87788185	0.016322980878508	-	.	gene_id "ENSRNOG00000004865"; transcript_id "ENSRNOG00000004865_tx_124"; exon_id "14_87788075_87788185_-"; exonnum "36"; txlen "7160";
14	ENSEMBL114_rn	exon	87788075	87788185	0.0162476319231564	-	.	gene_id "ENSRNOG00000004865"; transcript_id "ENSRNOG00000004865_tx_125"; exon_id "14_87788075_87788185_-"; exonnum "37"; txlen "7435";
14	ENSEMBL114_rn	exon	87788075	87788185	0.0154349390580639	-	.	gene_id "ENSRNOG00000004865"; transcript_id "ENSRNOG00000004865_tx_126"; exon_id "14_87788075_87788185_-"; exonnum "36"; txlen "7184";
14	ENSEMBL114_rn	exon	87788075	87788185	0.0154349390580639	-	.	gene_id "ENSRNOG00000004865"; transcript_id "ENSRNOG00000004865_tx_127"; exon_id "14_87788075_87788185_-"; exonnum "36"; txlen "7415";
14	ENSEMBL114_rn	exon	87788075	87788185	0.0154349390580639	-	.	gene_id "ENSRNOG00000004865"; transcript_id "ENSRNOG00000004865_tx_128"; exon_id "14_87788075_87788185_-"; exonnum "37"; txlen "7320";
14	ENSEMBL114_rn	exon	87788075	87788185	0.0154349390580639	-	.	gene_id "ENSRNOG00000004865"; transcript_id "ENSRNOG00000004865_tx_129"; exon_id "14_87788075_87788185_-"; exonnum "38"; txlen "7405";
14	ENSEMBL114_rn	exon	87788075	87788185	0.383358973760848	-	.	gene_id "ENSRNOG00000004865"; transcript_id "ENSRNOG00000004865_tx_13"; exon_id "14_87788075_87788185_-"; exonnum "38"; txlen "7631";
14	ENSEMBL114_rn	exon	87788075	87788185	0.0154349390580639	-	.	gene_id "ENSRNOG00000004865"; transcript_id "ENSRNOG00000004865_tx_130"; exon_id "14_87788075_87788185_-"; exonnum "38"; txlen "7477";
14	ENSEMBL114_rn	exon	87788075	87788185	0.0154349390580639	-	.	gene_id "ENSRNOG00000004865"; transcript_id "ENSRNOG00000004865_tx_131"; exon_id "14_87788075_87788185_-"; exonnum "37"; txlen "7551";
14	ENSEMBL114_rn	exon	87788075	87788185	0.0154349390580639	-	.	gene_id "ENSRNOG00000004865"; transcript_id "ENSRNOG00000004865_tx_132"; exon_id "14_87788075_87788185_-"; exonnum "39"; txlen "7562";
14	ENSEMBL114_rn	exon	87788075	87788185	0.0154349390580639	-	.	gene_id "ENSRNOG00000004865"; transcript_id "ENSRNOG00000004865_tx_133"; exon_id "14_87788075_87788185_-"; exonnum "38"; txlen "7636";
14	ENSEMBL114_rn	exon	87788075	87788185	0.0154349390580639	-	.	gene_id "ENSRNOG00000004865"; transcript_id "ENSRNOG00000004865_tx_134"; exon_id "14_87788075_87788185_-"; exonnum "36"; txlen "7035";
14	ENSEMBL114_rn	exon	87788075	87788185	0.0154349390580639	-	.	gene_id "ENSRNOG00000004865"; transcript_id "ENSRNOG00000004865_tx_135"; exon_id "14_87788075_87788185_-"; exonnum "38"; txlen "7708";
14	ENSEMBL114_rn	exon	87788075	87788185	0.0154349390580639	-	.	gene_id "ENSRNOG00000004865"; transcript_id "ENSRNOG00000004865_tx_136"; exon_id "14_87788075_87788185_-"; exonnum "39"; txlen "7793";
14	ENSEMBL114_rn	exon	87788075	87788185	0.0154349390580639	-	.	gene_id "ENSRNOG00000004865"; transcript_id "ENSRNOG00000004865_tx_137"; exon_id "14_87788075_87788185_-"; exonnum "37"; txlen "7171";
14	ENSEMBL114_rn	exon	87788075	87788185	0.0154349390580639	-	.	gene_id "ENSRNOG00000004865"; transcript_id "ENSRNOG00000004865_tx_138"; exon_id "14_87788075_87788185_-"; exonnum "38"; txlen "7256";
14	ENSEMBL114_rn	exon	87788075	87788185	0.0154349390580639	-	.	gene_id "ENSRNOG00000004865"; transcript_id "ENSRNOG00000004865_tx_139"; exon_id "14_87788075_87788185_-"; exonnum "38"; txlen "7328";
14	ENSEMBL114_rn	exon	87788075	87788185	0.382517962817864	-	.	gene_id "ENSRNOG00000004865"; transcript_id "ENSRNOG00000004865_tx_14"; exon_id "14_87788075_87788185_-"; exonnum "39"; txlen "8127";
14	ENSEMBL114_rn	exon	87788075	87788185	0.0154349390580639	-	.	gene_id "ENSRNOG00000004865"; transcript_id "ENSRNOG00000004865_tx_140"; exon_id "14_87788075_87788185_-"; exonnum "39"; txlen "7413";
14	ENSEMBL114_rn	exon	87788075	87788185	0.0154349390580639	-	.	gene_id "ENSRNOG00000004865"; transcript_id "ENSRNOG00000004865_tx_141"; exon_id "14_87788075_87788185_-"; exonnum "38"; txlen "7487";
14	ENSEMBL114_rn	exon	87788075	87788185	0.0154349390580639	-	.	gene_id "ENSRNOG00000004865"; transcript_id "ENSRNOG00000004865_tx_142"; exon_id "14_87788075_87788185_-"; exonnum "38"; txlen "7559";
14	ENSEMBL114_rn	exon	87788075	87788185	0.0154349390580639	-	.	gene_id "ENSRNOG00000004865"; transcript_id "ENSRNOG00000004865_tx_143"; exon_id "14_87788075_87788185_-"; exonnum "39"; txlen "7644";
14	ENSEMBL114_rn	exon	87788075	87788185	0.013855367289076	-	.	gene_id "ENSRNOG00000004865"; transcript_id "ENSRNOG00000004865_tx_144"; exon_id "14_87788075_87788185_-"; exonnum "39"; txlen "7774";
14	ENSEMBL114_rn	exon	87788075	87788185	0.013855367289076	-	.	gene_id "ENSRNOG00000004865"; transcript_id "ENSRNOG00000004865_tx_145"; exon_id "14_87788075_87788185_-"; exonnum "39"; txlen "7625";
14	ENSEMBL114_rn	exon	87788075	87788185	0.0135666647420845	-	.	gene_id "ENSRNOG00000004865"; transcript_id "ENSRNOG00000004865_tx_146"; exon_id "14_87788075_87788185_-"; exonnum "37"; txlen "7685";
14	ENSEMBL114_rn	exon	87788075	87788185	0.0123096299641353	-	.	gene_id "ENSRNOG00000004865"; transcript_id "ENSRNOG00000004865_tx_148"; exon_id "14_87788075_87788185_-"; exonnum "36"; txlen "7160";
14	ENSEMBL114_rn	exon	87788075	87788185	0.008787236110573	-	.	gene_id "ENSRNOG00000004865"; transcript_id "ENSRNOG00000004865_tx_149"; exon_id "14_87788075_87788185_-"; exonnum "40"; txlen "8065";
14	ENSEMBL114_rn	exon	87788075	87788185	0.365379917696617	-	.	gene_id "ENSRNOG00000004865"; transcript_id "ENSRNOG00000004865_tx_15"; exon_id "14_87788075_87788185_-"; exonnum "37"; txlen "7695";
14	ENSEMBL114_rn	exon	87788075	87788185	0.00735073548706709	-	.	gene_id "ENSRNOG00000004865"; transcript_id "ENSRNOG00000004865_tx_150"; exon_id "14_87788075_87788185_-"; exonnum "40"; txlen "8315";
14	ENSEMBL114_rn	exon	87788075	87788185	0.350889961088604	-	.	gene_id "ENSRNOG00000004865"; transcript_id "ENSRNOG00000004865_tx_16"; exon_id "14_87788075_87788185_-"; exonnum "39"; txlen "7747";
14	ENSEMBL114_rn	exon	87788075	87788185	0.347747618373233	-	.	gene_id "ENSRNOG00000004865"; transcript_id "ENSRNOG00000004865_tx_17"; exon_id "14_87788075_87788185_-"; exonnum "38"; txlen "7970";
14	ENSEMBL114_rn	exon	87788075	87788185	0.338580331124468	-	.	gene_id "ENSRNOG00000004865"; transcript_id "ENSRNOG00000004865_tx_18"; exon_id "14_87788075_87788185_-"; exonnum "38"; txlen "7590";
14	ENSEMBL114_rn	exon	87788075	87788185	0.338580331124468	-	.	gene_id "ENSRNOG00000004865"; transcript_id "ENSRNOG00000004865_tx_19"; exon_id "14_87788075_87788185_-"; exonnum "39"; txlen "7978";
14	ENSEMBL114_rn	exon	87788075	87788185	0.573648061012935	-	.	gene_id "ENSRNOG00000004865"; transcript_id "ENSRNOG00000004865_tx_2"; exon_id "14_87788075_87788185_-"; exonnum "40"; txlen "8212";
14	ENSEMBL114_rn	exon	87788075	87788185	0.335226461930287	-	.	gene_id "ENSRNOG00000004865"; transcript_id "ENSRNOG00000004865_tx_20"; exon_id "14_87788075_87788185_-"; exonnum "38"; txlen "7862";
14	ENSEMBL114_rn	exon	87788075	87788185	0.328844354547553	-	.	gene_id "ENSRNOG00000004865"; transcript_id "ENSRNOG00000004865_tx_21"; exon_id "14_87788075_87788185_-"; exonnum "37"; txlen "7546";
14	ENSEMBL114_rn	exon	87788075	87788185	0.31723322069032	-	.	gene_id "ENSRNOG00000004865"; transcript_id "ENSRNOG00000004865_tx_22"; exon_id "14_87788075_87788185_-"; exonnum "37"; txlen "7926";
14	ENSEMBL114_rn	exon	87788075	87788185	0.27233033939658	-	.	gene_id "ENSRNOG00000004865"; transcript_id "ENSRNOG00000004865_tx_23"; exon_id "14_87788075_87788185_-"; exonnum "40"; txlen "7731";
14	ENSEMBL114_rn	exon	87788075	87788185	0.255690304063884	-	.	gene_id "ENSRNOG00000004865"; transcript_id "ENSRNOG00000004865_tx_24"; exon_id "14_87788075_87788185_-"; exonnum "37"; txlen "7777";
14	ENSEMBL114_rn	exon	87788075	87788185	0.237436832107428	-	.	gene_id "ENSRNOG00000004865"; transcript_id "ENSRNOG00000004865_tx_25"; exon_id "14_87788075_87788185_-"; exonnum "37"; txlen "7603";
14	ENSEMBL114_rn	exon	87788075	87788185	0.237436832107428	-	.	gene_id "ENSRNOG00000004865"; transcript_id "ENSRNOG00000004865_tx_26"; exon_id "14_87788075_87788185_-"; exonnum "37"; txlen "7454";
14	ENSEMBL114_rn	exon	87788075	87788185	0.235601987898332	-	.	gene_id "ENSRNOG00000004865"; transcript_id "ENSRNOG00000004865_tx_27"; exon_id "14_87788075_87788185_-"; exonnum "40"; txlen "7962";
14	ENSEMBL114_rn	exon	87788075	87788185	0.21544508761413	-	.	gene_id "ENSRNOG00000004865"; transcript_id "ENSRNOG00000004865_tx_28"; exon_id "14_87788075_87788185_-"; exonnum "39"; txlen "7574";
14	ENSEMBL114_rn	exon	87788075	87788185	0.208816558493504	-	.	gene_id "ENSRNOG00000004865"; transcript_id "ENSRNOG00000004865_tx_29"; exon_id "14_87788075_87788185_-"; exonnum "37"; txlen "7834";
14	ENSEMBL114_rn	exon	87788075	87788185	0.540308208227931	-	.	gene_id "ENSRNOG00000004865"; transcript_id "ENSRNOG00000004865_tx_3"; exon_id "14_87788075_87788185_-"; exonnum "39"; txlen "7824";
14	ENSEMBL114_rn	exon	87788075	87788185	0.200176576787137	-	.	gene_id "ENSRNOG00000004865"; transcript_id "ENSRNOG00000004865_tx_30"; exon_id "14_87788075_87788185_-"; exonnum "36"; txlen "7559";
14	ENSEMBL114_rn	exon	87788075	87788185	0.200146435269459	-	.	gene_id "ENSRNOG00000004865"; transcript_id "ENSRNOG00000004865_tx_31"; exon_id "14_87788075_87788185_-"; exonnum "39"; txlen "7805";
14	ENSEMBL114_rn	exon	87788075	87788185	0.197356258527833	-	.	gene_id "ENSRNOG00000004865"; transcript_id "ENSRNOG00000004865_tx_32"; exon_id "14_87788075_87788185_-"; exonnum "36"; txlen "7790";
14	ENSEMBL114_rn	exon	87788075	87788185	0.195671755786792	-	.	gene_id "ENSRNOG00000004865"; transcript_id "ENSRNOG00000004865_tx_33"; exon_id "14_87788075_87788185_-"; exonnum "36"; txlen "7410";
14	ENSEMBL114_rn	exon	87788075	87788185	0.122294847366745	-	.	gene_id "ENSRNOG00000004865"; transcript_id "ENSRNOG00000004865_tx_34"; exon_id "14_87788075_87788185_-"; exonnum "35"; txlen "7502";
14	ENSEMBL114_rn	exon	87788075	87788185	0.122294847366745	-	.	gene_id "ENSRNOG00000004865"; transcript_id "ENSRNOG00000004865_tx_35"; exon_id "14_87788075_87788185_-"; exonnum "36"; txlen "7546";
14	ENSEMBL114_rn	exon	87788075	87788185	0.122294847366745	-	.	gene_id "ENSRNOG00000004865"; transcript_id "ENSRNOG00000004865_tx_36"; exon_id "14_87788075_87788185_-"; exonnum "36"; txlen "7638";
14	ENSEMBL114_rn	exon	87788075	87788185	0.122294847366745	-	.	gene_id "ENSRNOG00000004865"; transcript_id "ENSRNOG00000004865_tx_37"; exon_id "14_87788075_87788185_-"; exonnum "35"; txlen "7733";
14	ENSEMBL114_rn	exon	87788075	87788185	0.122294847366745	-	.	gene_id "ENSRNOG00000004865"; transcript_id "ENSRNOG00000004865_tx_38"; exon_id "14_87788075_87788185_-"; exonnum "37"; txlen "7723";
14	ENSEMBL114_rn	exon	87788075	87788185	0.122294847366745	-	.	gene_id "ENSRNOG00000004865"; transcript_id "ENSRNOG00000004865_tx_39"; exon_id "14_87788075_87788185_-"; exonnum "37"; txlen "7682";
14	ENSEMBL114_rn	exon	87788075	87788185	0.503865135080768	-	.	gene_id "ENSRNOG00000004865"; transcript_id "ENSRNOG00000004865_tx_4"; exon_id "14_87788075_87788185_-"; exonnum "39"; txlen "8055";
14	ENSEMBL114_rn	exon	87788075	87788185	0.122294847366745	-	.	gene_id "ENSRNOG00000004865"; transcript_id "ENSRNOG00000004865_tx_40"; exon_id "14_87788075_87788185_-"; exonnum "36"; txlen "7777";
14	ENSEMBL114_rn	exon	87788075	87788185	0.122294847366745	-	.	gene_id "ENSRNOG00000004865"; transcript_id "ENSRNOG00000004865_tx_41"; exon_id "14_87788075_87788185_-"; exonnum "36"; txlen "7869";
14	ENSEMBL114_rn	exon	87788075	87788185	0.122294847366745	-	.	gene_id "ENSRNOG00000004865"; transcript_id "ENSRNOG00000004865_tx_42"; exon_id "14_87788075_87788185_-"; exonnum "38"; txlen "7767";
14	ENSEMBL114_rn	exon	87788075	87788185	0.122294847366745	-	.	gene_id "ENSRNOG00000004865"; transcript_id "ENSRNOG00000004865_tx_43"; exon_id "14_87788075_87788185_-"; exonnum "37"; txlen "7954";
14	ENSEMBL114_rn	exon	87788075	87788185	0.122294847366745	-	.	gene_id "ENSRNOG00000004865"; transcript_id "ENSRNOG00000004865_tx_44"; exon_id "14_87788075_87788185_-"; exonnum "38"; txlen "7839";
14	ENSEMBL114_rn	exon	87788075	87788185	0.122294847366745	-	.	gene_id "ENSRNOG00000004865"; transcript_id "ENSRNOG00000004865_tx_45"; exon_id "14_87788075_87788185_-"; exonnum "39"; txlen "7924";
14	ENSEMBL114_rn	exon	87788075	87788185	0.122294847366745	-	.	gene_id "ENSRNOG00000004865"; transcript_id "ENSRNOG00000004865_tx_46"; exon_id "14_87788075_87788185_-"; exonnum "36"; txlen "7489";
14	ENSEMBL114_rn	exon	87788075	87788185	0.122294847366745	-	.	gene_id "ENSRNOG00000004865"; transcript_id "ENSRNOG00000004865_tx_47"; exon_id "14_87788075_87788185_-"; exonnum "38"; txlen "8070";
14	ENSEMBL114_rn	exon	87788075	87788185	0.122294847366745	-	.	gene_id "ENSRNOG00000004865"; transcript_id "ENSRNOG00000004865_tx_48"; exon_id "14_87788075_87788185_-"; exonnum "37"; txlen "7574";
14	ENSEMBL114_rn	exon	87788075	87788185	0.122294847366745	-	.	gene_id "ENSRNOG00000004865"; transcript_id "ENSRNOG00000004865_tx_49"; exon_id "14_87788075_87788185_-"; exonnum "39"; txlen "8155";
14	ENSEMBL114_rn	exon	87788075	87788185	0.471095142392716	-	.	gene_id "ENSRNOG00000004865"; transcript_id "ENSRNOG00000004865_tx_5"; exon_id "14_87788075_87788185_-"; exonnum "38"; txlen "7780";
14	ENSEMBL114_rn	exon	87788075	87788185	0.122294847366745	-	.	gene_id "ENSRNOG00000004865"; transcript_id "ENSRNOG00000004865_tx_50"; exon_id "14_87788075_87788185_-"; exonnum "38"; txlen "7618";
14	ENSEMBL114_rn	exon	87788075	87788185	0.122294847366745	-	.	gene_id "ENSRNOG00000004865"; transcript_id "ENSRNOG00000004865_tx_51"; exon_id "14_87788075_87788185_-"; exonnum "38"; txlen "7690";
14	ENSEMBL114_rn	exon	87788075	87788185	0.122294847366745	-	.	gene_id "ENSRNOG00000004865"; transcript_id "ENSRNOG00000004865_tx_52"; exon_id "14_87788075_87788185_-"; exonnum "39"; txlen "7775";
14	ENSEMBL114_rn	exon	87788075	87788185	0.122294847366745	-	.	gene_id "ENSRNOG00000004865"; transcript_id "ENSRNOG00000004865_tx_53"; exon_id "14_87788075_87788185_-"; exonnum "38"; txlen "7921";
14	ENSEMBL114_rn	exon	87788075	87788185	0.122294847366745	-	.	gene_id "ENSRNOG00000004865"; transcript_id "ENSRNOG00000004865_tx_54"; exon_id "14_87788075_87788185_-"; exonnum "39"; txlen "8006";
14	ENSEMBL114_rn	exon	87788075	87788185	0.114290163509238	-	.	gene_id "ENSRNOG00000004865"; transcript_id "ENSRNOG00000004865_tx_55"; exon_id "14_87788075_87788185_-"; exonnum "39"; txlen "7646";
14	ENSEMBL114_rn	exon	87788075	87788185	0.110014981584298	-	.	gene_id "ENSRNOG00000004865"; transcript_id "ENSRNOG00000004865_tx_56"; exon_id "14_87788075_87788185_-"; exonnum "39"; txlen "7425";
14	ENSEMBL114_rn	exon	87788075	87788185	0.108999671565329	-	.	gene_id "ENSRNOG00000004865"; transcript_id "ENSRNOG00000004865_tx_57"; exon_id "14_87788075_87788185_-"; exonnum "38"; txlen "7489";
14	ENSEMBL114_rn	exon	87788075	87788185	0.108953929289012	-	.	gene_id "ENSRNOG00000004865"; transcript_id "ENSRNOG00000004865_tx_58"; exon_id "14_87788075_87788185_-"; exonnum "39"; txlen "7656";
14	ENSEMBL114_rn	exon	87788075	87788185	0.102313569965494	-	.	gene_id "ENSRNOG00000004865"; transcript_id "ENSRNOG00000004865_tx_59"; exon_id "14_87788075_87788185_-"; exonnum "40"; txlen "7582";
14	ENSEMBL114_rn	exon	87788075	87788185	0.41852530957932	-	.	gene_id "ENSRNOG00000004865"; transcript_id "ENSRNOG00000004865_tx_6"; exon_id "14_87788075_87788185_-"; exonnum "38"; txlen "8011";
14	ENSEMBL114_rn	exon	87788075	87788185	0.101963644440458	-	.	gene_id "ENSRNOG00000004865"; transcript_id "ENSRNOG00000004865_tx_60"; exon_id "14_87788075_87788185_-"; exonnum "39"; txlen "7877";
14	ENSEMBL114_rn	exon	87788075	87788185	0.0916390438765492	-	.	gene_id "ENSRNOG00000004865"; transcript_id "ENSRNOG00000004865_tx_61"; exon_id "14_87788075_87788185_-"; exonnum "40"; txlen "7813";
14	ENSEMBL114_rn	exon	87788075	87788185	0.0894392149862157	-	.	gene_id "ENSRNOG00000004865"; transcript_id "ENSRNOG00000004865_tx_62"; exon_id "14_87788075_87788185_-"; exonnum "37"; txlen "7603";
14	ENSEMBL114_rn	exon	87788075	87788185	0.0894392149862157	-	.	gene_id "ENSRNOG00000004865"; transcript_id "ENSRNOG00000004865_tx_63"; exon_id "14_87788075_87788185_-"; exonnum "38"; txlen "7760";
14	ENSEMBL114_rn	exon	87788075	87788185	0.0894392149862157	-	.	gene_id "ENSRNOG00000004865"; transcript_id "ENSRNOG00000004865_tx_64"; exon_id "14_87788075_87788185_-"; exonnum "38"; txlen "7991";
14	ENSEMBL114_rn	exon	87788075	87788185	0.0838475218937196	-	.	gene_id "ENSRNOG00000004865"; transcript_id "ENSRNOG00000004865_tx_65"; exon_id "14_87788075_87788185_-"; exonnum "38"; txlen "7530";
14	ENSEMBL114_rn	exon	87788075	87788185	0.0809059547911502	-	.	gene_id "ENSRNOG00000004865"; transcript_id "ENSRNOG00000004865_tx_66"; exon_id "14_87788075_87788185_-"; exonnum "38"; txlen "7821";
14	ENSEMBL114_rn	exon	87788075	87788185	0.0764123022815639	-	.	gene_id "ENSRNOG00000004865"; transcript_id "ENSRNOG00000004865_tx_67"; exon_id "14_87788075_87788185_-"; exonnum "37"; txlen "7675";
14	ENSEMBL114_rn	exon	87788075	87788185	0.0731729958047751	-	.	gene_id "ENSRNOG00000004865"; transcript_id "ENSRNOG00000004865_tx_68"; exon_id "14_87788075_87788185_-"; exonnum "38"; txlen "7761";
14	ENSEMBL114_rn	exon	87788075	87788185	0.0709974693297007	-	.	gene_id "ENSRNOG00000004865"; transcript_id "ENSRNOG00000004865_tx_69"; exon_id "14_87788075_87788185_-"; exonnum "38"; txlen "7720";
14	ENSEMBL114_rn	exon	87788075	87788185	0.415318831778572	-	.	gene_id "ENSRNOG00000004865"; transcript_id "ENSRNOG00000004865_tx_7"; exon_id "14_87788075_87788185_-"; exonnum "39"; txlen "7675";
14	ENSEMBL114_rn	exon	87788075	87788185	0.0693478244508379	-	.	gene_id "ENSRNOG00000004865"; transcript_id "ENSRNOG00000004865_tx_70"; exon_id "14_87788075_87788185_-"; exonnum "38"; txlen "7340";
14	ENSEMBL114_rn	exon	87788075	87788185	0.0676555743685568	-	.	gene_id "ENSRNOG00000004865"; transcript_id "ENSRNOG00000004865_tx_71"; exon_id "14_87788075_87788185_-"; exonnum "37"; txlen "7834";
14	ENSEMBL114_rn	exon	87788075	87788185	0.0615664696803862	-	.	gene_id "ENSRNOG00000004865"; transcript_id "ENSRNOG00000004865_tx_72"; exon_id "14_87788075_87788185_-"; exonnum "37"; txlen "7445";
14	ENSEMBL114_rn	exon	87788075	87788185	0.0614891293660295	-	.	gene_id "ENSRNOG00000004865"; transcript_id "ENSRNOG00000004865_tx_73"; exon_id "14_87788075_87788185_-"; exonnum "36"; txlen "7559";
14	ENSEMBL114_rn	exon	87788075	87788185	0.059529614192743	-	.	gene_id "ENSRNOG00000004865"; transcript_id "ENSRNOG00000004865_tx_74"; exon_id "14_87788075_87788185_-"; exonnum "37"; txlen "7526";
14	ENSEMBL114_rn	exon	87788075	87788185	0.059529614192743	-	.	gene_id "ENSRNOG00000004865"; transcript_id "ENSRNOG00000004865_tx_75"; exon_id "14_87788075_87788185_-"; exonnum "38"; txlen "7611";
14	ENSEMBL114_rn	exon	87788075	87788185	0.0594279024759582	-	.	gene_id "ENSRNOG00000004865"; transcript_id "ENSRNOG00000004865_tx_76"; exon_id "14_87788075_87788185_-"; exonnum "39"; txlen "7497";
14	ENSEMBL114_rn	exon	87788075	87788185	0.0558669450524072	-	.	gene_id "ENSRNOG00000004865"; transcript_id "ENSRNOG00000004865_tx_77"; exon_id "14_87788075_87788185_-"; exonnum "38"; txlen "7381";
14	ENSEMBL114_rn	exon	87788075	87788185	0.054628661663905	-	.	gene_id "ENSRNOG00000004865"; transcript_id "ENSRNOG00000004865_tx_78"; exon_id "14_87788075_87788185_-"; exonnum "36"; txlen "7518";
14	ENSEMBL114_rn	exon	87788075	87788185	0.054628661663905	-	.	gene_id "ENSRNOG00000004865"; transcript_id "ENSRNOG00000004865_tx_79"; exon_id "14_87788075_87788185_-"; exonnum "36"; txlen "7749";
14	ENSEMBL114_rn	exon	87788075	87788185	0.414334594122296	-	.	gene_id "ENSRNOG00000004865"; transcript_id "ENSRNOG00000004865_tx_8"; exon_id "14_87788075_87788185_-"; exonnum "40"; txlen "7832";
14	ENSEMBL114_rn	exon	87788075	87788185	0.054628661663905	-	.	gene_id "ENSRNOG00000004865"; transcript_id "ENSRNOG00000004865_tx_80"; exon_id "14_87788075_87788185_-"; exonnum "37"; txlen "7906";
14	ENSEMBL114_rn	exon	87788075	87788185	0.0521098288255021	-	.	gene_id "ENSRNOG00000004865"; transcript_id "ENSRNOG00000004865_tx_81"; exon_id "14_87788075_87788185_-"; exonnum "37"; txlen "7353";
14	ENSEMBL114_rn	exon	87788075	87788185	0.0515594410854345	-	.	gene_id "ENSRNOG00000004865"; transcript_id "ENSRNOG00000004865_tx_82"; exon_id "14_87788075_87788185_-"; exonnum "38"; txlen "7510";
14	ENSEMBL114_rn	exon	87788075	87788185	0.0514076666872083	-	.	gene_id "ENSRNOG00000004865"; transcript_id "ENSRNOG00000004865_tx_83"; exon_id "14_87788075_87788185_-"; exonnum "37"; txlen "7584";
14	ENSEMBL114_rn	exon	87788075	87788185	0.0501894038649165	-	.	gene_id "ENSRNOG00000004865"; transcript_id "ENSRNOG00000004865_tx_84"; exon_id "14_87788075_87788185_-"; exonnum "37"; txlen "7454";
14	ENSEMBL114_rn	exon	87788075	87788185	0.0501894038649165	-	.	gene_id "ENSRNOG00000004865"; transcript_id "ENSRNOG00000004865_tx_85"; exon_id "14_87788075_87788185_-"; exonnum "38"; txlen "7842";
14	ENSEMBL114_rn	exon	87788075	87788185	0.0490456990761971	-	.	gene_id "ENSRNOG00000004865"; transcript_id "ENSRNOG00000004865_tx_86"; exon_id "14_87788075_87788185_-"; exonnum "35"; txlen "7474";
14	ENSEMBL114_rn	exon	87788075	87788185	0.0490456990761971	-	.	gene_id "ENSRNOG00000004865"; transcript_id "ENSRNOG00000004865_tx_87"; exon_id "14_87788075_87788185_-"; exonnum "35"; txlen "7705";
14	ENSEMBL114_rn	exon	87788075	87788185	0.0490456990761971	-	.	gene_id "ENSRNOG00000004865"; transcript_id "ENSRNOG00000004865_tx_88"; exon_id "14_87788075_87788185_-"; exonnum "36"; txlen "7790";
14	ENSEMBL114_rn	exon	87788075	87788185	0.0461964544259792	-	.	gene_id "ENSRNOG00000004865"; transcript_id "ENSRNOG00000004865_tx_89"; exon_id "14_87788075_87788185_-"; exonnum "37"; txlen "7296";
14	ENSEMBL114_rn	exon	87788075	87788185	0.406950500491509	-	.	gene_id "ENSRNOG00000004865"; transcript_id "ENSRNOG00000004865_tx_9"; exon_id "14_87788075_87788185_-"; exonnum "40"; txlen "8063";
14	ENSEMBL114_rn	exon	87788075	87788185	0.0455384077006618	-	.	gene_id "ENSRNOG00000004865"; transcript_id "ENSRNOG00000004865_tx_90"; exon_id "14_87788075_87788185_-"; exonnum "39"; txlen "7728";
14	ENSEMBL114_rn	exon	87788075	87788185	0.042219230757608	-	.	gene_id "ENSRNOG00000004865"; transcript_id "ENSRNOG00000004865_tx_91"; exon_id "14_87788075_87788185_-"; exonnum "37"; txlen "7353";
14	ENSEMBL114_rn	exon	87788075	87788185	0.042219230757608	-	.	gene_id "ENSRNOG00000004865"; transcript_id "ENSRNOG00000004865_tx_92"; exon_id "14_87788075_87788185_-"; exonnum "38"; txlen "7741";
14	ENSEMBL114_rn	exon	87788075	87788185	0.0385325283807826	-	.	gene_id "ENSRNOG00000004865"; transcript_id "ENSRNOG00000004865_tx_93"; exon_id "14_87788075_87788185_-"; exonnum "37"; txlen "7425";
14	ENSEMBL114_rn	exon	87788075	87788185	0.0378797739007812	-	.	gene_id "ENSRNOG00000004865"; transcript_id "ENSRNOG00000004865_tx_94"; exon_id "14_87788075_87788185_-"; exonnum "35"; txlen "7325";
14	ENSEMBL114_rn	exon	87788075	87788185	0.0378797739007812	-	.	gene_id "ENSRNOG00000004865"; transcript_id "ENSRNOG00000004865_tx_95"; exon_id "14_87788075_87788185_-"; exonnum "36"; txlen "7410";
14	ENSEMBL114_rn	exon	87788075	87788185	0.0378797739007812	-	.	gene_id "ENSRNOG00000004865"; transcript_id "ENSRNOG00000004865_tx_96"; exon_id "14_87788075_87788185_-"; exonnum "36"; txlen "7369";
14	ENSEMBL114_rn	exon	87788075	87788185	0.0378797739007812	-	.	gene_id "ENSRNOG00000004865"; transcript_id "ENSRNOG00000004865_tx_97"; exon_id "14_87788075_87788185_-"; exonnum "36"; txlen "7641";
14	ENSEMBL114_rn	exon	87788075	87788185	0.0378797739007812	-	.	gene_id "ENSRNOG00000004865"; transcript_id "ENSRNOG00000004865_tx_98"; exon_id "14_87788075_87788185_-"; exonnum "36"; txlen "7600";
14	ENSEMBL114_rn	exon	87788075	87788185	0.0378797739007812	-	.	gene_id "ENSRNOG00000004865"; transcript_id "ENSRNOG00000004865_tx_99"; exon_id "14_87788075_87788185_-"; exonnum "37"; txlen "7685";
14	ensembl	exon	87790763	87790881	0	-	.	gene_id "ENSRNOG00000004865"; gene_version "9"; transcript_id "ENSRNOT00000006498"; transcript_version "9"; exon_number "31"; gene_name "Pkd1l1"; gene_source "ensembl"; gene_biotype "protein_coding"; transcript_name "Pkd1l1-201"; transcript_source "ensembl"; transcript_biotype "protein_coding"; exon_id "ENSRNOE00000463400"; exon_version "1"; tag "Ensembl_canonical";
14	ensembl	CDS	87790763	87790881	0	-	0	gene_id "ENSRNOG00000004865"; gene_version "9"; transcript_id "ENSRNOT00000006498"; transcript_version "9"; exon_number "31"; gene_name "Pkd1l1"; gene_source "ensembl"; gene_biotype "protein_coding"; transcript_name "Pkd1l1-201"; transcript_source "ensembl"; transcript_biotype "protein_coding"; protein_id "ENSRNOP00000006498"; protein_version "8"; tag "Ensembl_canonical";
14	ENSEMBL114_rn	exon	87790763	87790881	0.579986060878246	-	.	gene_id "ENSRNOG00000004865"; transcript_id "ENSRNOG00000004865_tx_1"; exon_id "14_87790763_87790881_-"; exonnum "39"; txlen "7981";
14	ENSEMBL114_rn	exon	87790763	87790881	0.398339096650523	-	.	gene_id "ENSRNOG00000004865"; transcript_id "ENSRNOG00000004865_tx_10"; exon_id "14_87790763_87790881_-"; exonnum "38"; txlen "7906";
14	ENSEMBL114_rn	exon	87790763	87790881	0.0378797739007812	-	.	gene_id "ENSRNOG00000004865"; transcript_id "ENSRNOG00000004865_tx_100"; exon_id "14_87790763_87790881_-"; exonnum "36"; txlen "7757";
14	ENSEMBL114_rn	exon	87790763	87790881	0.0355744732698966	-	.	gene_id "ENSRNOG00000004865"; transcript_id "ENSRNOG00000004865_tx_101"; exon_id "14_87790763_87790881_-"; exonnum "36"; txlen "7695";
14	ENSEMBL114_rn	exon	87790763	87790881	0.0355744732698966	-	.	gene_id "ENSRNOG00000004865"; transcript_id "ENSRNOG00000004865_tx_102"; exon_id "14_87790763_87790881_-"; exonnum "36"; txlen "7315";
14	ENSEMBL114_rn	exon	87790763	87790881	0.0355744732698966	-	.	gene_id "ENSRNOG00000004865"; transcript_id "ENSRNOG00000004865_tx_103"; exon_id "14_87790763_87790881_-"; exonnum "37"; txlen "7780";
14	ENSEMBL114_rn	exon	87790763	87790881	0.0355744732698966	-	.	gene_id "ENSRNOG00000004865"; transcript_id "ENSRNOG00000004865_tx_104"; exon_id "14_87790763_87790881_-"; exonnum "36"; txlen "7546";
14	ENSEMBL114_rn	exon	87790763	87790881	0.0355744732698966	-	.	gene_id "ENSRNOG00000004865"; transcript_id "ENSRNOG00000004865_tx_105"; exon_id "14_87790763_87790881_-"; exonnum "37"; txlen "7631";
14	ENSEMBL114_rn	exon	87790763	87790881	0.0353132429146527	-	.	gene_id "ENSRNOG00000004865"; transcript_id "ENSRNOG00000004865_tx_106"; exon_id "14_87790763_87790881_-"; exonnum "37"; txlen "7571";
14	ENSEMBL114_rn	exon	87790763	87790881	0.0329495657930747	-	.	gene_id "ENSRNOG00000004865"; transcript_id "ENSRNOG00000004865_tx_107"; exon_id "14_87790763_87790881_-"; exonnum "35"; txlen "7309";
14	ENSEMBL114_rn	exon	87790763	87790881	0.0326099338307386	-	.	gene_id "ENSRNOG00000004865"; transcript_id "ENSRNOG00000004865_tx_109"; exon_id "14_87790763_87790881_-"; exonnum "33"; txlen "7127";
14	ENSEMBL114_rn	exon	87790763	87790881	0.385749820608861	-	.	gene_id "ENSRNOG00000004865"; transcript_id "ENSRNOG00000004865_tx_11"; exon_id "14_87790763_87790881_-"; exonnum "37"; txlen "7739";
14	ENSEMBL114_rn	exon	87790763	87790881	0.0326099338307386	-	.	gene_id "ENSRNOG00000004865"; transcript_id "ENSRNOG00000004865_tx_110"; exon_id "14_87790763_87790881_-"; exonnum "33"; txlen "7358";
14	ENSEMBL114_rn	exon	87790763	87790881	0.031471747973011	-	.	gene_id "ENSRNOG00000004865"; transcript_id "ENSRNOG00000004865_tx_111"; exon_id "14_87790763_87790881_-"; exonnum "36"; txlen "7204";
14	ENSEMBL114_rn	exon	87790763	87790881	0.0297758004677756	-	.	gene_id "ENSRNOG00000004865"; transcript_id "ENSRNOG00000004865_tx_112"; exon_id "14_87790763_87790881_-"; exonnum "36"; txlen "7584";
14	ENSEMBL114_rn	exon	87790763	87790881	0.0291923180529561	-	.	gene_id "ENSRNOG00000004865"; transcript_id "ENSRNOG00000004865_tx_113"; exon_id "14_87790763_87790881_-"; exonnum "35"; txlen "7268";
14	ENSEMBL114_rn	exon	87790763	87790881	0.0286202736139236	-	.	gene_id "ENSRNOG00000004865"; transcript_id "ENSRNOG00000004865_tx_114"; exon_id "14_87790763_87790881_-"; exonnum "34"; txlen "7382";
14	ENSEMBL114_rn	exon	87790763	87790881	0.0286202736139236	-	.	gene_id "ENSRNOG00000004865"; transcript_id "ENSRNOG00000004865_tx_115"; exon_id "14_87790763_87790881_-"; exonnum "34"; txlen "7233";
14	ENSEMBL114_rn	exon	87790763	87790881	0.0266317840248818	-	.	gene_id "ENSRNOG00000004865"; transcript_id "ENSRNOG00000004865_tx_116"; exon_id "14_87790763_87790881_-"; exonnum "36"; txlen "7676";
14	ENSEMBL114_rn	exon	87790763	87790881	0.0211228319557975	-	.	gene_id "ENSRNOG00000004865"; transcript_id "ENSRNOG00000004865_tx_117"; exon_id "14_87790763_87790881_-"; exonnum "37"; txlen "7612";
14	ENSEMBL114_rn	exon	87790763	87790881	0.0177441377236346	-	.	gene_id "ENSRNOG00000004865"; transcript_id "ENSRNOG00000004865_tx_118"; exon_id "14_87790763_87790881_-"; exonnum "37"; txlen "7352";
14	ENSEMBL114_rn	exon	87790763	87790881	0.0177441377236346	-	.	gene_id "ENSRNOG00000004865"; transcript_id "ENSRNOG00000004865_tx_119"; exon_id "14_87790763_87790881_-"; exonnum "38"; txlen "7509";
14	ENSEMBL114_rn	exon	87790763	87790881	0.3841699557977	-	.	gene_id "ENSRNOG00000004865"; transcript_id "ENSRNOG00000004865_tx_12"; exon_id "14_87790763_87790881_-"; exonnum "38"; txlen "7896";
14	ENSEMBL114_rn	exon	87790763	87790881	0.0175800834756458	-	.	gene_id "ENSRNOG00000004865"; transcript_id "ENSRNOG00000004865_tx_120"; exon_id "14_87790763_87790881_-"; exonnum "35"; txlen "7309";
14	ENSEMBL114_rn	exon	87790763	87790881	0.0175800834756458	-	.	gene_id "ENSRNOG00000004865"; transcript_id "ENSRNOG00000004865_tx_121"; exon_id "14_87790763_87790881_-"; exonnum "35"; txlen "7540";
14	ENSEMBL114_rn	exon	87790763	87790881	0.0167488877631238	-	.	gene_id "ENSRNOG00000004865"; transcript_id "ENSRNOG00000004865_tx_122"; exon_id "14_87790763_87790881_-"; exonnum "35"; txlen "7499";
14	ENSEMBL114_rn	exon	87790763	87790881	0.0167488877631238	-	.	gene_id "ENSRNOG00000004865"; transcript_id "ENSRNOG00000004865_tx_123"; exon_id "14_87790763_87790881_-"; exonnum "36"; txlen "7656";
14	ENSEMBL114_rn	exon	87790763	87790881	0.016322980878508	-	.	gene_id "ENSRNOG00000004865"; transcript_id "ENSRNOG00000004865_tx_124"; exon_id "14_87790763_87790881_-"; exonnum "35"; txlen "7160";
14	ENSEMBL114_rn	exon	87790763	87790881	0.0162476319231564	-	.	gene_id "ENSRNOG00000004865"; transcript_id "ENSRNOG00000004865_tx_125"; exon_id "14_87790763_87790881_-"; exonnum "36"; txlen "7435";
14	ENSEMBL114_rn	exon	87790763	87790881	0.0154349390580639	-	.	gene_id "ENSRNOG00000004865"; transcript_id "ENSRNOG00000004865_tx_126"; exon_id "14_87790763_87790881_-"; exonnum "35"; txlen "7184";
14	ENSEMBL114_rn	exon	87790763	87790881	0.0154349390580639	-	.	gene_id "ENSRNOG00000004865"; transcript_id "ENSRNOG00000004865_tx_127"; exon_id "14_87790763_87790881_-"; exonnum "35"; txlen "7415";
14	ENSEMBL114_rn	exon	87790763	87790881	0.0154349390580639	-	.	gene_id "ENSRNOG00000004865"; transcript_id "ENSRNOG00000004865_tx_128"; exon_id "14_87790763_87790881_-"; exonnum "36"; txlen "7320";
14	ENSEMBL114_rn	exon	87790763	87790881	0.0154349390580639	-	.	gene_id "ENSRNOG00000004865"; transcript_id "ENSRNOG00000004865_tx_129"; exon_id "14_87790763_87790881_-"; exonnum "37"; txlen "7405";
14	ENSEMBL114_rn	exon	87790763	87790881	0.383358973760848	-	.	gene_id "ENSRNOG00000004865"; transcript_id "ENSRNOG00000004865_tx_13"; exon_id "14_87790763_87790881_-"; exonnum "37"; txlen "7631";
14	ENSEMBL114_rn	exon	87790763	87790881	0.0154349390580639	-	.	gene_id "ENSRNOG00000004865"; transcript_id "ENSRNOG00000004865_tx_130"; exon_id "14_87790763_87790881_-"; exonnum "37"; txlen "7477";
14	ENSEMBL114_rn	exon	87790763	87790881	0.0154349390580639	-	.	gene_id "ENSRNOG00000004865"; transcript_id "ENSRNOG00000004865_tx_131"; exon_id "14_87790763_87790881_-"; exonnum "36"; txlen "7551";
14	ENSEMBL114_rn	exon	87790763	87790881	0.0154349390580639	-	.	gene_id "ENSRNOG00000004865"; transcript_id "ENSRNOG00000004865_tx_132"; exon_id "14_87790763_87790881_-"; exonnum "38"; txlen "7562";
14	ENSEMBL114_rn	exon	87790763	87790881	0.0154349390580639	-	.	gene_id "ENSRNOG00000004865"; transcript_id "ENSRNOG00000004865_tx_133"; exon_id "14_87790763_87790881_-"; exonnum "37"; txlen "7636";
14	ENSEMBL114_rn	exon	87790763	87790881	0.0154349390580639	-	.	gene_id "ENSRNOG00000004865"; transcript_id "ENSRNOG00000004865_tx_134"; exon_id "14_87790763_87790881_-"; exonnum "35"; txlen "7035";
14	ENSEMBL114_rn	exon	87790763	87790881	0.0154349390580639	-	.	gene_id "ENSRNOG00000004865"; transcript_id "ENSRNOG00000004865_tx_135"; exon_id "14_87790763_87790881_-"; exonnum "37"; txlen "7708";
14	ENSEMBL114_rn	exon	87790763	87790881	0.0154349390580639	-	.	gene_id "ENSRNOG00000004865"; transcript_id "ENSRNOG00000004865_tx_136"; exon_id "14_87790763_87790881_-"; exonnum "38"; txlen "7793";
14	ENSEMBL114_rn	exon	87790763	87790881	0.0154349390580639	-	.	gene_id "ENSRNOG00000004865"; transcript_id "ENSRNOG00000004865_tx_137"; exon_id "14_87790763_87790881_-"; exonnum "36"; txlen "7171";
14	ENSEMBL114_rn	exon	87790763	87790881	0.0154349390580639	-	.	gene_id "ENSRNOG00000004865"; transcript_id "ENSRNOG00000004865_tx_138"; exon_id "14_87790763_87790881_-"; exonnum "37"; txlen "7256";
14	ENSEMBL114_rn	exon	87790763	87790881	0.0154349390580639	-	.	gene_id "ENSRNOG00000004865"; transcript_id "ENSRNOG00000004865_tx_139"; exon_id "14_87790763_87790881_-"; exonnum "37"; txlen "7328";
14	ENSEMBL114_rn	exon	87790763	87790881	0.382517962817864	-	.	gene_id "ENSRNOG00000004865"; transcript_id "ENSRNOG00000004865_tx_14"; exon_id "14_87790763_87790881_-"; exonnum "38"; txlen "8127";
14	ENSEMBL114_rn	exon	87790763	87790881	0.0154349390580639	-	.	gene_id "ENSRNOG00000004865"; transcript_id "ENSRNOG00000004865_tx_140"; exon_id "14_87790763_87790881_-"; exonnum "38"; txlen "7413";
14	ENSEMBL114_rn	exon	87790763	87790881	0.0154349390580639	-	.	gene_id "ENSRNOG00000004865"; transcript_id "ENSRNOG00000004865_tx_141"; exon_id "14_87790763_87790881_-"; exonnum "37"; txlen "7487";
14	ENSEMBL114_rn	exon	87790763	87790881	0.0154349390580639	-	.	gene_id "ENSRNOG00000004865"; transcript_id "ENSRNOG00000004865_tx_142"; exon_id "14_87790763_87790881_-"; exonnum "37"; txlen "7559";
14	ENSEMBL114_rn	exon	87790763	87790881	0.0154349390580639	-	.	gene_id "ENSRNOG00000004865"; transcript_id "ENSRNOG00000004865_tx_143"; exon_id "14_87790763_87790881_-"; exonnum "38"; txlen "7644";
14	ENSEMBL114_rn	exon	87790763	87790881	0.013855367289076	-	.	gene_id "ENSRNOG00000004865"; transcript_id "ENSRNOG00000004865_tx_144"; exon_id "14_87790763_87790881_-"; exonnum "38"; txlen "7774";
14	ENSEMBL114_rn	exon	87790763	87790881	0.013855367289076	-	.	gene_id "ENSRNOG00000004865"; transcript_id "ENSRNOG00000004865_tx_145"; exon_id "14_87790763_87790881_-"; exonnum "38"; txlen "7625";
14	ENSEMBL114_rn	exon	87790763	87790881	0.0135666647420845	-	.	gene_id "ENSRNOG00000004865"; transcript_id "ENSRNOG00000004865_tx_146"; exon_id "14_87790763_87790881_-"; exonnum "36"; txlen "7685";
14	ENSEMBL114_rn	exon	87790763	87790881	0.0123096299641353	-	.	gene_id "ENSRNOG00000004865"; transcript_id "ENSRNOG00000004865_tx_148"; exon_id "14_87790763_87790881_-"; exonnum "35"; txlen "7160";
14	ENSEMBL114_rn	exon	87790763	87790881	0.008787236110573	-	.	gene_id "ENSRNOG00000004865"; transcript_id "ENSRNOG00000004865_tx_149"; exon_id "14_87790763_87790881_-"; exonnum "39"; txlen "8065";
14	ENSEMBL114_rn	exon	87790763	87790881	0.365379917696617	-	.	gene_id "ENSRNOG00000004865"; transcript_id "ENSRNOG00000004865_tx_15"; exon_id "14_87790763_87790881_-"; exonnum "36"; txlen "7695";
14	ENSEMBL114_rn	exon	87790763	87790881	0.00735073548706709	-	.	gene_id "ENSRNOG00000004865"; transcript_id "ENSRNOG00000004865_tx_150"; exon_id "14_87790763_87790881_-"; exonnum "39"; txlen "8315";
14	ENSEMBL114_rn	exon	87790763	87790881	0.350889961088604	-	.	gene_id "ENSRNOG00000004865"; transcript_id "ENSRNOG00000004865_tx_16"; exon_id "14_87790763_87790881_-"; exonnum "38"; txlen "7747";
14	ENSEMBL114_rn	exon	87790763	87790881	0.347747618373233	-	.	gene_id "ENSRNOG00000004865"; transcript_id "ENSRNOG00000004865_tx_17"; exon_id "14_87790763_87790881_-"; exonnum "37"; txlen "7970";
14	ENSEMBL114_rn	exon	87790763	87790881	0.338580331124468	-	.	gene_id "ENSRNOG00000004865"; transcript_id "ENSRNOG00000004865_tx_18"; exon_id "14_87790763_87790881_-"; exonnum "37"; txlen "7590";
14	ENSEMBL114_rn	exon	87790763	87790881	0.338580331124468	-	.	gene_id "ENSRNOG00000004865"; transcript_id "ENSRNOG00000004865_tx_19"; exon_id "14_87790763_87790881_-"; exonnum "38"; txlen "7978";
14	ENSEMBL114_rn	exon	87790763	87790881	0.573648061012935	-	.	gene_id "ENSRNOG00000004865"; transcript_id "ENSRNOG00000004865_tx_2"; exon_id "14_87790763_87790881_-"; exonnum "39"; txlen "8212";
14	ENSEMBL114_rn	exon	87790763	87790881	0.335226461930287	-	.	gene_id "ENSRNOG00000004865"; transcript_id "ENSRNOG00000004865_tx_20"; exon_id "14_87790763_87790881_-"; exonnum "37"; txlen "7862";
14	ENSEMBL114_rn	exon	87790763	87790881	0.328844354547553	-	.	gene_id "ENSRNOG00000004865"; transcript_id "ENSRNOG00000004865_tx_21"; exon_id "14_87790763_87790881_-"; exonnum "36"; txlen "7546";
14	ENSEMBL114_rn	exon	87790763	87790881	0.31723322069032	-	.	gene_id "ENSRNOG00000004865"; transcript_id "ENSRNOG00000004865_tx_22"; exon_id "14_87790763_87790881_-"; exonnum "36"; txlen "7926";
14	ENSEMBL114_rn	exon	87790763	87790881	0.27233033939658	-	.	gene_id "ENSRNOG00000004865"; transcript_id "ENSRNOG00000004865_tx_23"; exon_id "14_87790763_87790881_-"; exonnum "39"; txlen "7731";
14	ENSEMBL114_rn	exon	87790763	87790881	0.255690304063884	-	.	gene_id "ENSRNOG00000004865"; transcript_id "ENSRNOG00000004865_tx_24"; exon_id "14_87790763_87790881_-"; exonnum "36"; txlen "7777";
14	ENSEMBL114_rn	exon	87790763	87790881	0.237436832107428	-	.	gene_id "ENSRNOG00000004865"; transcript_id "ENSRNOG00000004865_tx_25"; exon_id "14_87790763_87790881_-"; exonnum "36"; txlen "7603";
14	ENSEMBL114_rn	exon	87790763	87790881	0.237436832107428	-	.	gene_id "ENSRNOG00000004865"; transcript_id "ENSRNOG00000004865_tx_26"; exon_id "14_87790763_87790881_-"; exonnum "36"; txlen "7454";
14	ENSEMBL114_rn	exon	87790763	87790881	0.235601987898332	-	.	gene_id "ENSRNOG00000004865"; transcript_id "ENSRNOG00000004865_tx_27"; exon_id "14_87790763_87790881_-"; exonnum "39"; txlen "7962";
14	ENSEMBL114_rn	exon	87790763	87790881	0.21544508761413	-	.	gene_id "ENSRNOG00000004865"; transcript_id "ENSRNOG00000004865_tx_28"; exon_id "14_87790763_87790881_-"; exonnum "38"; txlen "7574";
14	ENSEMBL114_rn	exon	87790763	87790881	0.208816558493504	-	.	gene_id "ENSRNOG00000004865"; transcript_id "ENSRNOG00000004865_tx_29"; exon_id "14_87790763_87790881_-"; exonnum "36"; txlen "7834";
14	ENSEMBL114_rn	exon	87790763	87790881	0.540308208227931	-	.	gene_id "ENSRNOG00000004865"; transcript_id "ENSRNOG00000004865_tx_3"; exon_id "14_87790763_87790881_-"; exonnum "38"; txlen "7824";
14	ENSEMBL114_rn	exon	87790763	87790881	0.200176576787137	-	.	gene_id "ENSRNOG00000004865"; transcript_id "ENSRNOG00000004865_tx_30"; exon_id "14_87790763_87790881_-"; exonnum "35"; txlen "7559";
14	ENSEMBL114_rn	exon	87790763	87790881	0.200146435269459	-	.	gene_id "ENSRNOG00000004865"; transcript_id "ENSRNOG00000004865_tx_31"; exon_id "14_87790763_87790881_-"; exonnum "38"; txlen "7805";
14	ENSEMBL114_rn	exon	87790763	87790881	0.197356258527833	-	.	gene_id "ENSRNOG00000004865"; transcript_id "ENSRNOG00000004865_tx_32"; exon_id "14_87790763_87790881_-"; exonnum "35"; txlen "7790";
14	ENSEMBL114_rn	exon	87790763	87790881	0.195671755786792	-	.	gene_id "ENSRNOG00000004865"; transcript_id "ENSRNOG00000004865_tx_33"; exon_id "14_87790763_87790881_-"; exonnum "35"; txlen "7410";
14	ENSEMBL114_rn	exon	87790763	87790881	0.122294847366745	-	.	gene_id "ENSRNOG00000004865"; transcript_id "ENSRNOG00000004865_tx_34"; exon_id "14_87790763_87790881_-"; exonnum "34"; txlen "7502";
14	ENSEMBL114_rn	exon	87790763	87790881	0.122294847366745	-	.	gene_id "ENSRNOG00000004865"; transcript_id "ENSRNOG00000004865_tx_35"; exon_id "14_87790763_87790881_-"; exonnum "35"; txlen "7546";
14	ENSEMBL114_rn	exon	87790763	87790881	0.122294847366745	-	.	gene_id "ENSRNOG00000004865"; transcript_id "ENSRNOG00000004865_tx_36"; exon_id "14_87790763_87790881_-"; exonnum "35"; txlen "7638";
14	ENSEMBL114_rn	exon	87790763	87790881	0.122294847366745	-	.	gene_id "ENSRNOG00000004865"; transcript_id "ENSRNOG00000004865_tx_37"; exon_id "14_87790763_87790881_-"; exonnum "34"; txlen "7733";
14	ENSEMBL114_rn	exon	87790763	87790881	0.122294847366745	-	.	gene_id "ENSRNOG00000004865"; transcript_id "ENSRNOG00000004865_tx_38"; exon_id "14_87790763_87790881_-"; exonnum "36"; txlen "7723";
14	ENSEMBL114_rn	exon	87790763	87790881	0.122294847366745	-	.	gene_id "ENSRNOG00000004865"; transcript_id "ENSRNOG00000004865_tx_39"; exon_id "14_87790763_87790881_-"; exonnum "36"; txlen "7682";
14	ENSEMBL114_rn	exon	87790763	87790881	0.503865135080768	-	.	gene_id "ENSRNOG00000004865"; transcript_id "ENSRNOG00000004865_tx_4"; exon_id "14_87790763_87790881_-"; exonnum "38"; txlen "8055";
14	ENSEMBL114_rn	exon	87790763	87790881	0.122294847366745	-	.	gene_id "ENSRNOG00000004865"; transcript_id "ENSRNOG00000004865_tx_40"; exon_id "14_87790763_87790881_-"; exonnum "35"; txlen "7777";
14	ENSEMBL114_rn	exon	87790763	87790881	0.122294847366745	-	.	gene_id "ENSRNOG00000004865"; transcript_id "ENSRNOG00000004865_tx_41"; exon_id "14_87790763_87790881_-"; exonnum "35"; txlen "7869";
14	ENSEMBL114_rn	exon	87790763	87790881	0.122294847366745	-	.	gene_id "ENSRNOG00000004865"; transcript_id "ENSRNOG00000004865_tx_42"; exon_id "14_87790763_87790881_-"; exonnum "37"; txlen "7767";
14	ENSEMBL114_rn	exon	87790763	87790881	0.122294847366745	-	.	gene_id "ENSRNOG00000004865"; transcript_id "ENSRNOG00000004865_tx_43"; exon_id "14_87790763_87790881_-"; exonnum "36"; txlen "7954";
14	ENSEMBL114_rn	exon	87790763	87790881	0.122294847366745	-	.	gene_id "ENSRNOG00000004865"; transcript_id "ENSRNOG00000004865_tx_44"; exon_id "14_87790763_87790881_-"; exonnum "37"; txlen "7839";
14	ENSEMBL114_rn	exon	87790763	87790881	0.122294847366745	-	.	gene_id "ENSRNOG00000004865"; transcript_id "ENSRNOG00000004865_tx_45"; exon_id "14_87790763_87790881_-"; exonnum "38"; txlen "7924";
14	ENSEMBL114_rn	exon	87790763	87790881	0.122294847366745	-	.	gene_id "ENSRNOG00000004865"; transcript_id "ENSRNOG00000004865_tx_46"; exon_id "14_87790763_87790881_-"; exonnum "35"; txlen "7489";
14	ENSEMBL114_rn	exon	87790763	87790881	0.122294847366745	-	.	gene_id "ENSRNOG00000004865"; transcript_id "ENSRNOG00000004865_tx_47"; exon_id "14_87790763_87790881_-"; exonnum "37"; txlen "8070";
14	ENSEMBL114_rn	exon	87790763	87790881	0.122294847366745	-	.	gene_id "ENSRNOG00000004865"; transcript_id "ENSRNOG00000004865_tx_48"; exon_id "14_87790763_87790881_-"; exonnum "36"; txlen "7574";
14	ENSEMBL114_rn	exon	87790763	87790881	0.122294847366745	-	.	gene_id "ENSRNOG00000004865"; transcript_id "ENSRNOG00000004865_tx_49"; exon_id "14_87790763_87790881_-"; exonnum "38"; txlen "8155";
14	ENSEMBL114_rn	exon	87790763	87790881	0.471095142392716	-	.	gene_id "ENSRNOG00000004865"; transcript_id "ENSRNOG00000004865_tx_5"; exon_id "14_87790763_87790881_-"; exonnum "37"; txlen "7780";
14	ENSEMBL114_rn	exon	87790763	87790881	0.122294847366745	-	.	gene_id "ENSRNOG00000004865"; transcript_id "ENSRNOG00000004865_tx_50"; exon_id "14_87790763_87790881_-"; exonnum "37"; txlen "7618";
14	ENSEMBL114_rn	exon	87790763	87790881	0.122294847366745	-	.	gene_id "ENSRNOG00000004865"; transcript_id "ENSRNOG00000004865_tx_51"; exon_id "14_87790763_87790881_-"; exonnum "37"; txlen "7690";
14	ENSEMBL114_rn	exon	87790763	87790881	0.122294847366745	-	.	gene_id "ENSRNOG00000004865"; transcript_id "ENSRNOG00000004865_tx_52"; exon_id "14_87790763_87790881_-"; exonnum "38"; txlen "7775";
14	ENSEMBL114_rn	exon	87790763	87790881	0.122294847366745	-	.	gene_id "ENSRNOG00000004865"; transcript_id "ENSRNOG00000004865_tx_53"; exon_id "14_87790763_87790881_-"; exonnum "37"; txlen "7921";
14	ENSEMBL114_rn	exon	87790763	87790881	0.122294847366745	-	.	gene_id "ENSRNOG00000004865"; transcript_id "ENSRNOG00000004865_tx_54"; exon_id "14_87790763_87790881_-"; exonnum "38"; txlen "8006";
14	ENSEMBL114_rn	exon	87790763	87790881	0.114290163509238	-	.	gene_id "ENSRNOG00000004865"; transcript_id "ENSRNOG00000004865_tx_55"; exon_id "14_87790763_87790881_-"; exonnum "38"; txlen "7646";
14	ENSEMBL114_rn	exon	87790763	87790881	0.110014981584298	-	.	gene_id "ENSRNOG00000004865"; transcript_id "ENSRNOG00000004865_tx_56"; exon_id "14_87790763_87790881_-"; exonnum "38"; txlen "7425";
14	ENSEMBL114_rn	exon	87790763	87790881	0.108999671565329	-	.	gene_id "ENSRNOG00000004865"; transcript_id "ENSRNOG00000004865_tx_57"; exon_id "14_87790763_87790881_-"; exonnum "37"; txlen "7489";
14	ENSEMBL114_rn	exon	87790763	87790881	0.108953929289012	-	.	gene_id "ENSRNOG00000004865"; transcript_id "ENSRNOG00000004865_tx_58"; exon_id "14_87790763_87790881_-"; exonnum "38"; txlen "7656";
14	ENSEMBL114_rn	exon	87790763	87790881	0.102313569965494	-	.	gene_id "ENSRNOG00000004865"; transcript_id "ENSRNOG00000004865_tx_59"; exon_id "14_87790763_87790881_-"; exonnum "39"; txlen "7582";
14	ENSEMBL114_rn	exon	87790763	87790881	0.41852530957932	-	.	gene_id "ENSRNOG00000004865"; transcript_id "ENSRNOG00000004865_tx_6"; exon_id "14_87790763_87790881_-"; exonnum "37"; txlen "8011";
14	ENSEMBL114_rn	exon	87790763	87790881	0.101963644440458	-	.	gene_id "ENSRNOG00000004865"; transcript_id "ENSRNOG00000004865_tx_60"; exon_id "14_87790763_87790881_-"; exonnum "38"; txlen "7877";
14	ENSEMBL114_rn	exon	87790763	87790881	0.0916390438765492	-	.	gene_id "ENSRNOG00000004865"; transcript_id "ENSRNOG00000004865_tx_61"; exon_id "14_87790763_87790881_-"; exonnum "39"; txlen "7813";
14	ENSEMBL114_rn	exon	87790763	87790881	0.0894392149862157	-	.	gene_id "ENSRNOG00000004865"; transcript_id "ENSRNOG00000004865_tx_62"; exon_id "14_87790763_87790881_-"; exonnum "36"; txlen "7603";
14	ENSEMBL114_rn	exon	87790763	87790881	0.0894392149862157	-	.	gene_id "ENSRNOG00000004865"; transcript_id "ENSRNOG00000004865_tx_63"; exon_id "14_87790763_87790881_-"; exonnum "37"; txlen "7760";
14	ENSEMBL114_rn	exon	87790763	87790881	0.0894392149862157	-	.	gene_id "ENSRNOG00000004865"; transcript_id "ENSRNOG00000004865_tx_64"; exon_id "14_87790763_87790881_-"; exonnum "37"; txlen "7991";
14	ENSEMBL114_rn	exon	87790763	87790881	0.0838475218937196	-	.	gene_id "ENSRNOG00000004865"; transcript_id "ENSRNOG00000004865_tx_65"; exon_id "14_87790763_87790881_-"; exonnum "37"; txlen "7530";
14	ENSEMBL114_rn	exon	87790763	87790881	0.0809059547911502	-	.	gene_id "ENSRNOG00000004865"; transcript_id "ENSRNOG00000004865_tx_66"; exon_id "14_87790763_87790881_-"; exonnum "37"; txlen "7821";
14	ENSEMBL114_rn	exon	87790763	87790881	0.0764123022815639	-	.	gene_id "ENSRNOG00000004865"; transcript_id "ENSRNOG00000004865_tx_67"; exon_id "14_87790763_87790881_-"; exonnum "36"; txlen "7675";
14	ENSEMBL114_rn	exon	87790763	87790881	0.0731729958047751	-	.	gene_id "ENSRNOG00000004865"; transcript_id "ENSRNOG00000004865_tx_68"; exon_id "14_87790763_87790881_-"; exonnum "37"; txlen "7761";
14	ENSEMBL114_rn	exon	87790763	87790881	0.0709974693297007	-	.	gene_id "ENSRNOG00000004865"; transcript_id "ENSRNOG00000004865_tx_69"; exon_id "14_87790763_87790881_-"; exonnum "37"; txlen "7720";
14	ENSEMBL114_rn	exon	87790763	87790881	0.415318831778572	-	.	gene_id "ENSRNOG00000004865"; transcript_id "ENSRNOG00000004865_tx_7"; exon_id "14_87790763_87790881_-"; exonnum "38"; txlen "7675";
14	ENSEMBL114_rn	exon	87790763	87790881	0.0693478244508379	-	.	gene_id "ENSRNOG00000004865"; transcript_id "ENSRNOG00000004865_tx_70"; exon_id "14_87790763_87790881_-"; exonnum "37"; txlen "7340";
14	ENSEMBL114_rn	exon	87790763	87790881	0.0676555743685568	-	.	gene_id "ENSRNOG00000004865"; transcript_id "ENSRNOG00000004865_tx_71"; exon_id "14_87790763_87790881_-"; exonnum "36"; txlen "7834";
14	ENSEMBL114_rn	exon	87790763	87790881	0.0615664696803862	-	.	gene_id "ENSRNOG00000004865"; transcript_id "ENSRNOG00000004865_tx_72"; exon_id "14_87790763_87790881_-"; exonnum "36"; txlen "7445";
14	ENSEMBL114_rn	exon	87790763	87790881	0.0614891293660295	-	.	gene_id "ENSRNOG00000004865"; transcript_id "ENSRNOG00000004865_tx_73"; exon_id "14_87790763_87790881_-"; exonnum "35"; txlen "7559";
14	ENSEMBL114_rn	exon	87790763	87790881	0.059529614192743	-	.	gene_id "ENSRNOG00000004865"; transcript_id "ENSRNOG00000004865_tx_74"; exon_id "14_87790763_87790881_-"; exonnum "36"; txlen "7526";
14	ENSEMBL114_rn	exon	87790763	87790881	0.059529614192743	-	.	gene_id "ENSRNOG00000004865"; transcript_id "ENSRNOG00000004865_tx_75"; exon_id "14_87790763_87790881_-"; exonnum "37"; txlen "7611";
14	ENSEMBL114_rn	exon	87790763	87790881	0.0594279024759582	-	.	gene_id "ENSRNOG00000004865"; transcript_id "ENSRNOG00000004865_tx_76"; exon_id "14_87790763_87790881_-"; exonnum "38"; txlen "7497";
14	ENSEMBL114_rn	exon	87790763	87790881	0.0558669450524072	-	.	gene_id "ENSRNOG00000004865"; transcript_id "ENSRNOG00000004865_tx_77"; exon_id "14_87790763_87790881_-"; exonnum "37"; txlen "7381";
14	ENSEMBL114_rn	exon	87790763	87790881	0.054628661663905	-	.	gene_id "ENSRNOG00000004865"; transcript_id "ENSRNOG00000004865_tx_78"; exon_id "14_87790763_87790881_-"; exonnum "35"; txlen "7518";
14	ENSEMBL114_rn	exon	87790763	87790881	0.054628661663905	-	.	gene_id "ENSRNOG00000004865"; transcript_id "ENSRNOG00000004865_tx_79"; exon_id "14_87790763_87790881_-"; exonnum "35"; txlen "7749";
14	ENSEMBL114_rn	exon	87790763	87790881	0.414334594122296	-	.	gene_id "ENSRNOG00000004865"; transcript_id "ENSRNOG00000004865_tx_8"; exon_id "14_87790763_87790881_-"; exonnum "39"; txlen "7832";
14	ENSEMBL114_rn	exon	87790763	87790881	0.054628661663905	-	.	gene_id "ENSRNOG00000004865"; transcript_id "ENSRNOG00000004865_tx_80"; exon_id "14_87790763_87790881_-"; exonnum "36"; txlen "7906";
14	ENSEMBL114_rn	exon	87790763	87790881	0.0521098288255021	-	.	gene_id "ENSRNOG00000004865"; transcript_id "ENSRNOG00000004865_tx_81"; exon_id "14_87790763_87790881_-"; exonnum "36"; txlen "7353";
14	ENSEMBL114_rn	exon	87790763	87790881	0.0515594410854345	-	.	gene_id "ENSRNOG00000004865"; transcript_id "ENSRNOG00000004865_tx_82"; exon_id "14_87790763_87790881_-"; exonnum "37"; txlen "7510";
14	ENSEMBL114_rn	exon	87790763	87790881	0.0514076666872083	-	.	gene_id "ENSRNOG00000004865"; transcript_id "ENSRNOG00000004865_tx_83"; exon_id "14_87790763_87790881_-"; exonnum "36"; txlen "7584";
14	ENSEMBL114_rn	exon	87790763	87790881	0.0501894038649165	-	.	gene_id "ENSRNOG00000004865"; transcript_id "ENSRNOG00000004865_tx_84"; exon_id "14_87790763_87790881_-"; exonnum "36"; txlen "7454";
14	ENSEMBL114_rn	exon	87790763	87790881	0.0501894038649165	-	.	gene_id "ENSRNOG00000004865"; transcript_id "ENSRNOG00000004865_tx_85"; exon_id "14_87790763_87790881_-"; exonnum "37"; txlen "7842";
14	ENSEMBL114_rn	exon	87790763	87790881	0.0490456990761971	-	.	gene_id "ENSRNOG00000004865"; transcript_id "ENSRNOG00000004865_tx_86"; exon_id "14_87790763_87790881_-"; exonnum "34"; txlen "7474";
14	ENSEMBL114_rn	exon	87790763	87790881	0.0490456990761971	-	.	gene_id "ENSRNOG00000004865"; transcript_id "ENSRNOG00000004865_tx_87"; exon_id "14_87790763_87790881_-"; exonnum "34"; txlen "7705";
14	ENSEMBL114_rn	exon	87790763	87790881	0.0490456990761971	-	.	gene_id "ENSRNOG00000004865"; transcript_id "ENSRNOG00000004865_tx_88"; exon_id "14_87790763_87790881_-"; exonnum "35"; txlen "7790";
14	ENSEMBL114_rn	exon	87790763	87790881	0.0461964544259792	-	.	gene_id "ENSRNOG00000004865"; transcript_id "ENSRNOG00000004865_tx_89"; exon_id "14_87790763_87790881_-"; exonnum "36"; txlen "7296";
14	ENSEMBL114_rn	exon	87790763	87790881	0.406950500491509	-	.	gene_id "ENSRNOG00000004865"; transcript_id "ENSRNOG00000004865_tx_9"; exon_id "14_87790763_87790881_-"; exonnum "39"; txlen "8063";
14	ENSEMBL114_rn	exon	87790763	87790881	0.0455384077006618	-	.	gene_id "ENSRNOG00000004865"; transcript_id "ENSRNOG00000004865_tx_90"; exon_id "14_87790763_87790881_-"; exonnum "38"; txlen "7728";
14	ENSEMBL114_rn	exon	87790763	87790881	0.042219230757608	-	.	gene_id "ENSRNOG00000004865"; transcript_id "ENSRNOG00000004865_tx_91"; exon_id "14_87790763_87790881_-"; exonnum "36"; txlen "7353";
14	ENSEMBL114_rn	exon	87790763	87790881	0.042219230757608	-	.	gene_id "ENSRNOG00000004865"; transcript_id "ENSRNOG00000004865_tx_92"; exon_id "14_87790763_87790881_-"; exonnum "37"; txlen "7741";
14	ENSEMBL114_rn	exon	87790763	87790881	0.0385325283807826	-	.	gene_id "ENSRNOG00000004865"; transcript_id "ENSRNOG00000004865_tx_93"; exon_id "14_87790763_87790881_-"; exonnum "36"; txlen "7425";
14	ENSEMBL114_rn	exon	87790763	87790881	0.0378797739007812	-	.	gene_id "ENSRNOG00000004865"; transcript_id "ENSRNOG00000004865_tx_94"; exon_id "14_87790763_87790881_-"; exonnum "34"; txlen "7325";
14	ENSEMBL114_rn	exon	87790763	87790881	0.0378797739007812	-	.	gene_id "ENSRNOG00000004865"; transcript_id "ENSRNOG00000004865_tx_95"; exon_id "14_87790763_87790881_-"; exonnum "35"; txlen "7410";
14	ENSEMBL114_rn	exon	87790763	87790881	0.0378797739007812	-	.	gene_id "ENSRNOG00000004865"; transcript_id "ENSRNOG00000004865_tx_96"; exon_id "14_87790763_87790881_-"; exonnum "35"; txlen "7369";
14	ENSEMBL114_rn	exon	87790763	87790881	0.0378797739007812	-	.	gene_id "ENSRNOG00000004865"; transcript_id "ENSRNOG00000004865_tx_97"; exon_id "14_87790763_87790881_-"; exonnum "35"; txlen "7641";
14	ENSEMBL114_rn	exon	87790763	87790881	0.0378797739007812	-	.	gene_id "ENSRNOG00000004865"; transcript_id "ENSRNOG00000004865_tx_98"; exon_id "14_87790763_87790881_-"; exonnum "35"; txlen "7600";
14	ENSEMBL114_rn	exon	87790763	87790881	0.0378797739007812	-	.	gene_id "ENSRNOG00000004865"; transcript_id "ENSRNOG00000004865_tx_99"; exon_id "14_87790763_87790881_-"; exonnum "36"; txlen "7685";
14	ensembl	exon	87792488	87792664	0	-	.	gene_id "ENSRNOG00000004865"; gene_version "9"; transcript_id "ENSRNOT00000006498"; transcript_version "9"; exon_number "30"; gene_name "Pkd1l1"; gene_source "ensembl"; gene_biotype "protein_coding"; transcript_name "Pkd1l1-201"; transcript_source "ensembl"; transcript_biotype "protein_coding"; exon_id "ENSRNOE00000046369"; exon_version "1"; tag "Ensembl_canonical";
14	ensembl	CDS	87792488	87792664	0	-	0	gene_id "ENSRNOG00000004865"; gene_version "9"; transcript_id "ENSRNOT00000006498"; transcript_version "9"; exon_number "30"; gene_name "Pkd1l1"; gene_source "ensembl"; gene_biotype "protein_coding"; transcript_name "Pkd1l1-201"; transcript_source "ensembl"; transcript_biotype "protein_coding"; protein_id "ENSRNOP00000006498"; protein_version "8"; tag "Ensembl_canonical";
14	ENSEMBL114_rn	exon	87792488	87792664	0.579986060878246	-	.	gene_id "ENSRNOG00000004865"; transcript_id "ENSRNOG00000004865_tx_1"; exon_id "14_87792488_87792664_-"; exonnum "38"; txlen "7981";
14	ENSEMBL114_rn	exon	87792488	87792664	0.398339096650523	-	.	gene_id "ENSRNOG00000004865"; transcript_id "ENSRNOG00000004865_tx_10"; exon_id "14_87792488_87792664_-"; exonnum "37"; txlen "7906";
14	ENSEMBL114_rn	exon	87792488	87792664	0.0378797739007812	-	.	gene_id "ENSRNOG00000004865"; transcript_id "ENSRNOG00000004865_tx_100"; exon_id "14_87792488_87792664_-"; exonnum "35"; txlen "7757";
14	ENSEMBL114_rn	exon	87792488	87792664	0.0355744732698966	-	.	gene_id "ENSRNOG00000004865"; transcript_id "ENSRNOG00000004865_tx_101"; exon_id "14_87792488_87792664_-"; exonnum "35"; txlen "7695";
14	ENSEMBL114_rn	exon	87792488	87792664	0.0355744732698966	-	.	gene_id "ENSRNOG00000004865"; transcript_id "ENSRNOG00000004865_tx_102"; exon_id "14_87792488_87792664_-"; exonnum "35"; txlen "7315";
14	ENSEMBL114_rn	exon	87792488	87792664	0.0355744732698966	-	.	gene_id "ENSRNOG00000004865"; transcript_id "ENSRNOG00000004865_tx_103"; exon_id "14_87792488_87792664_-"; exonnum "36"; txlen "7780";
14	ENSEMBL114_rn	exon	87792488	87792664	0.0355744732698966	-	.	gene_id "ENSRNOG00000004865"; transcript_id "ENSRNOG00000004865_tx_104"; exon_id "14_87792488_87792664_-"; exonnum "35"; txlen "7546";
14	ENSEMBL114_rn	exon	87792488	87792664	0.0355744732698966	-	.	gene_id "ENSRNOG00000004865"; transcript_id "ENSRNOG00000004865_tx_105"; exon_id "14_87792488_87792664_-"; exonnum "36"; txlen "7631";
14	ENSEMBL114_rn	exon	87792488	87792664	0.0353132429146527	-	.	gene_id "ENSRNOG00000004865"; transcript_id "ENSRNOG00000004865_tx_106"; exon_id "14_87792488_87792664_-"; exonnum "36"; txlen "7571";
14	ENSEMBL114_rn	exon	87792488	87792664	0.0329495657930747	-	.	gene_id "ENSRNOG00000004865"; transcript_id "ENSRNOG00000004865_tx_107"; exon_id "14_87792488_87792664_-"; exonnum "34"; txlen "7309";
14	ENSEMBL114_rn	exon	87792488	87792664	0.0326099338307386	-	.	gene_id "ENSRNOG00000004865"; transcript_id "ENSRNOG00000004865_tx_109"; exon_id "14_87792488_87792664_-"; exonnum "32"; txlen "7127";
14	ENSEMBL114_rn	exon	87792488	87792664	0.385749820608861	-	.	gene_id "ENSRNOG00000004865"; transcript_id "ENSRNOG00000004865_tx_11"; exon_id "14_87792488_87792664_-"; exonnum "36"; txlen "7739";
14	ENSEMBL114_rn	exon	87792488	87792664	0.0326099338307386	-	.	gene_id "ENSRNOG00000004865"; transcript_id "ENSRNOG00000004865_tx_110"; exon_id "14_87792488_87792664_-"; exonnum "32"; txlen "7358";
14	ENSEMBL114_rn	exon	87792488	87792664	0.031471747973011	-	.	gene_id "ENSRNOG00000004865"; transcript_id "ENSRNOG00000004865_tx_111"; exon_id "14_87792488_87792664_-"; exonnum "35"; txlen "7204";
14	ENSEMBL114_rn	exon	87792488	87792664	0.0297758004677756	-	.	gene_id "ENSRNOG00000004865"; transcript_id "ENSRNOG00000004865_tx_112"; exon_id "14_87792488_87792664_-"; exonnum "35"; txlen "7584";
14	ENSEMBL114_rn	exon	87792488	87792664	0.0291923180529561	-	.	gene_id "ENSRNOG00000004865"; transcript_id "ENSRNOG00000004865_tx_113"; exon_id "14_87792488_87792664_-"; exonnum "34"; txlen "7268";
14	ENSEMBL114_rn	exon	87792488	87792664	0.0286202736139236	-	.	gene_id "ENSRNOG00000004865"; transcript_id "ENSRNOG00000004865_tx_114"; exon_id "14_87792488_87792664_-"; exonnum "33"; txlen "7382";
14	ENSEMBL114_rn	exon	87792488	87792664	0.0286202736139236	-	.	gene_id "ENSRNOG00000004865"; transcript_id "ENSRNOG00000004865_tx_115"; exon_id "14_87792488_87792664_-"; exonnum "33"; txlen "7233";
14	ENSEMBL114_rn	exon	87792488	87792664	0.0266317840248818	-	.	gene_id "ENSRNOG00000004865"; transcript_id "ENSRNOG00000004865_tx_116"; exon_id "14_87792488_87792664_-"; exonnum "35"; txlen "7676";
14	ENSEMBL114_rn	exon	87792488	87792664	0.0211228319557975	-	.	gene_id "ENSRNOG00000004865"; transcript_id "ENSRNOG00000004865_tx_117"; exon_id "14_87792488_87792664_-"; exonnum "36"; txlen "7612";
14	ENSEMBL114_rn	exon	87792488	87792664	0.0177441377236346	-	.	gene_id "ENSRNOG00000004865"; transcript_id "ENSRNOG00000004865_tx_118"; exon_id "14_87792488_87792664_-"; exonnum "36"; txlen "7352";
14	ENSEMBL114_rn	exon	87792488	87792664	0.0177441377236346	-	.	gene_id "ENSRNOG00000004865"; transcript_id "ENSRNOG00000004865_tx_119"; exon_id "14_87792488_87792664_-"; exonnum "37"; txlen "7509";
14	ENSEMBL114_rn	exon	87792488	87792664	0.3841699557977	-	.	gene_id "ENSRNOG00000004865"; transcript_id "ENSRNOG00000004865_tx_12"; exon_id "14_87792488_87792664_-"; exonnum "37"; txlen "7896";
14	ENSEMBL114_rn	exon	87792488	87792664	0.0175800834756458	-	.	gene_id "ENSRNOG00000004865"; transcript_id "ENSRNOG00000004865_tx_120"; exon_id "14_87792488_87792664_-"; exonnum "34"; txlen "7309";
14	ENSEMBL114_rn	exon	87792488	87792664	0.0175800834756458	-	.	gene_id "ENSRNOG00000004865"; transcript_id "ENSRNOG00000004865_tx_121"; exon_id "14_87792488_87792664_-"; exonnum "34"; txlen "7540";
14	ENSEMBL114_rn	exon	87792488	87792664	0.0167488877631238	-	.	gene_id "ENSRNOG00000004865"; transcript_id "ENSRNOG00000004865_tx_122"; exon_id "14_87792488_87792664_-"; exonnum "34"; txlen "7499";
14	ENSEMBL114_rn	exon	87792488	87792664	0.0167488877631238	-	.	gene_id "ENSRNOG00000004865"; transcript_id "ENSRNOG00000004865_tx_123"; exon_id "14_87792488_87792664_-"; exonnum "35"; txlen "7656";
14	ENSEMBL114_rn	exon	87792488	87792664	0.016322980878508	-	.	gene_id "ENSRNOG00000004865"; transcript_id "ENSRNOG00000004865_tx_124"; exon_id "14_87792488_87792664_-"; exonnum "34"; txlen "7160";
14	ENSEMBL114_rn	exon	87792488	87792664	0.0162476319231564	-	.	gene_id "ENSRNOG00000004865"; transcript_id "ENSRNOG00000004865_tx_125"; exon_id "14_87792488_87792664_-"; exonnum "35"; txlen "7435";
14	ENSEMBL114_rn	exon	87792488	87792664	0.0154349390580639	-	.	gene_id "ENSRNOG00000004865"; transcript_id "ENSRNOG00000004865_tx_126"; exon_id "14_87792488_87792664_-"; exonnum "34"; txlen "7184";
14	ENSEMBL114_rn	exon	87792488	87792664	0.0154349390580639	-	.	gene_id "ENSRNOG00000004865"; transcript_id "ENSRNOG00000004865_tx_127"; exon_id "14_87792488_87792664_-"; exonnum "34"; txlen "7415";
14	ENSEMBL114_rn	exon	87792488	87792664	0.0154349390580639	-	.	gene_id "ENSRNOG00000004865"; transcript_id "ENSRNOG00000004865_tx_128"; exon_id "14_87792488_87792664_-"; exonnum "35"; txlen "7320";
14	ENSEMBL114_rn	exon	87792488	87792664	0.0154349390580639	-	.	gene_id "ENSRNOG00000004865"; transcript_id "ENSRNOG00000004865_tx_129"; exon_id "14_87792488_87792664_-"; exonnum "36"; txlen "7405";
14	ENSEMBL114_rn	exon	87792488	87792664	0.383358973760848	-	.	gene_id "ENSRNOG00000004865"; transcript_id "ENSRNOG00000004865_tx_13"; exon_id "14_87792488_87792664_-"; exonnum "36"; txlen "7631";
14	ENSEMBL114_rn	exon	87792488	87792664	0.0154349390580639	-	.	gene_id "ENSRNOG00000004865"; transcript_id "ENSRNOG00000004865_tx_130"; exon_id "14_87792488_87792664_-"; exonnum "36"; txlen "7477";
14	ENSEMBL114_rn	exon	87792488	87792664	0.0154349390580639	-	.	gene_id "ENSRNOG00000004865"; transcript_id "ENSRNOG00000004865_tx_131"; exon_id "14_87792488_87792664_-"; exonnum "35"; txlen "7551";
14	ENSEMBL114_rn	exon	87792488	87792664	0.0154349390580639	-	.	gene_id "ENSRNOG00000004865"; transcript_id "ENSRNOG00000004865_tx_132"; exon_id "14_87792488_87792664_-"; exonnum "37"; txlen "7562";
14	ENSEMBL114_rn	exon	87792488	87792664	0.0154349390580639	-	.	gene_id "ENSRNOG00000004865"; transcript_id "ENSRNOG00000004865_tx_133"; exon_id "14_87792488_87792664_-"; exonnum "36"; txlen "7636";
14	ENSEMBL114_rn	exon	87792488	87792664	0.0154349390580639	-	.	gene_id "ENSRNOG00000004865"; transcript_id "ENSRNOG00000004865_tx_134"; exon_id "14_87792488_87792664_-"; exonnum "34"; txlen "7035";
14	ENSEMBL114_rn	exon	87792488	87792664	0.0154349390580639	-	.	gene_id "ENSRNOG00000004865"; transcript_id "ENSRNOG00000004865_tx_135"; exon_id "14_87792488_87792664_-"; exonnum "36"; txlen "7708";
14	ENSEMBL114_rn	exon	87792488	87792664	0.0154349390580639	-	.	gene_id "ENSRNOG00000004865"; transcript_id "ENSRNOG00000004865_tx_136"; exon_id "14_87792488_87792664_-"; exonnum "37"; txlen "7793";
14	ENSEMBL114_rn	exon	87792488	87792664	0.0154349390580639	-	.	gene_id "ENSRNOG00000004865"; transcript_id "ENSRNOG00000004865_tx_137"; exon_id "14_87792488_87792664_-"; exonnum "35"; txlen "7171";
14	ENSEMBL114_rn	exon	87792488	87792664	0.0154349390580639	-	.	gene_id "ENSRNOG00000004865"; transcript_id "ENSRNOG00000004865_tx_138"; exon_id "14_87792488_87792664_-"; exonnum "36"; txlen "7256";
14	ENSEMBL114_rn	exon	87792488	87792664	0.0154349390580639	-	.	gene_id "ENSRNOG00000004865"; transcript_id "ENSRNOG00000004865_tx_139"; exon_id "14_87792488_87792664_-"; exonnum "36"; txlen "7328";
14	ENSEMBL114_rn	exon	87792488	87792664	0.382517962817864	-	.	gene_id "ENSRNOG00000004865"; transcript_id "ENSRNOG00000004865_tx_14"; exon_id "14_87792488_87792664_-"; exonnum "37"; txlen "8127";
14	ENSEMBL114_rn	exon	87792488	87792664	0.0154349390580639	-	.	gene_id "ENSRNOG00000004865"; transcript_id "ENSRNOG00000004865_tx_140"; exon_id "14_87792488_87792664_-"; exonnum "37"; txlen "7413";
14	ENSEMBL114_rn	exon	87792488	87792664	0.0154349390580639	-	.	gene_id "ENSRNOG00000004865"; transcript_id "ENSRNOG00000004865_tx_141"; exon_id "14_87792488_87792664_-"; exonnum "36"; txlen "7487";
14	ENSEMBL114_rn	exon	87792488	87792664	0.0154349390580639	-	.	gene_id "ENSRNOG00000004865"; transcript_id "ENSRNOG00000004865_tx_142"; exon_id "14_87792488_87792664_-"; exonnum "36"; txlen "7559";
14	ENSEMBL114_rn	exon	87792488	87792664	0.0154349390580639	-	.	gene_id "ENSRNOG00000004865"; transcript_id "ENSRNOG00000004865_tx_143"; exon_id "14_87792488_87792664_-"; exonnum "37"; txlen "7644";
14	ENSEMBL114_rn	exon	87792488	87792664	0.013855367289076	-	.	gene_id "ENSRNOG00000004865"; transcript_id "ENSRNOG00000004865_tx_144"; exon_id "14_87792488_87792664_-"; exonnum "37"; txlen "7774";
14	ENSEMBL114_rn	exon	87792488	87792664	0.013855367289076	-	.	gene_id "ENSRNOG00000004865"; transcript_id "ENSRNOG00000004865_tx_145"; exon_id "14_87792488_87792664_-"; exonnum "37"; txlen "7625";
14	ENSEMBL114_rn	exon	87792488	87792664	0.0135666647420845	-	.	gene_id "ENSRNOG00000004865"; transcript_id "ENSRNOG00000004865_tx_146"; exon_id "14_87792488_87792664_-"; exonnum "35"; txlen "7685";
14	ENSEMBL114_rn	exon	87792488	87792664	0.0123096299641353	-	.	gene_id "ENSRNOG00000004865"; transcript_id "ENSRNOG00000004865_tx_148"; exon_id "14_87792488_87792664_-"; exonnum "34"; txlen "7160";
14	ENSEMBL114_rn	exon	87792488	87792664	0.008787236110573	-	.	gene_id "ENSRNOG00000004865"; transcript_id "ENSRNOG00000004865_tx_149"; exon_id "14_87792488_87792664_-"; exonnum "38"; txlen "8065";
14	ENSEMBL114_rn	exon	87792488	87792664	0.365379917696617	-	.	gene_id "ENSRNOG00000004865"; transcript_id "ENSRNOG00000004865_tx_15"; exon_id "14_87792488_87792664_-"; exonnum "35"; txlen "7695";
14	ENSEMBL114_rn	exon	87792488	87792664	0.00735073548706709	-	.	gene_id "ENSRNOG00000004865"; transcript_id "ENSRNOG00000004865_tx_150"; exon_id "14_87792488_87792664_-"; exonnum "38"; txlen "8315";
14	ENSEMBL114_rn	exon	87792488	87792664	0.350889961088604	-	.	gene_id "ENSRNOG00000004865"; transcript_id "ENSRNOG00000004865_tx_16"; exon_id "14_87792488_87792664_-"; exonnum "37"; txlen "7747";
14	ENSEMBL114_rn	exon	87792488	87792664	0.347747618373233	-	.	gene_id "ENSRNOG00000004865"; transcript_id "ENSRNOG00000004865_tx_17"; exon_id "14_87792488_87792664_-"; exonnum "36"; txlen "7970";
14	ENSEMBL114_rn	exon	87792488	87792664	0.338580331124468	-	.	gene_id "ENSRNOG00000004865"; transcript_id "ENSRNOG00000004865_tx_18"; exon_id "14_87792488_87792664_-"; exonnum "36"; txlen "7590";
14	ENSEMBL114_rn	exon	87792488	87792664	0.338580331124468	-	.	gene_id "ENSRNOG00000004865"; transcript_id "ENSRNOG00000004865_tx_19"; exon_id "14_87792488_87792664_-"; exonnum "37"; txlen "7978";
14	ENSEMBL114_rn	exon	87792488	87792664	0.573648061012935	-	.	gene_id "ENSRNOG00000004865"; transcript_id "ENSRNOG00000004865_tx_2"; exon_id "14_87792488_87792664_-"; exonnum "38"; txlen "8212";
14	ENSEMBL114_rn	exon	87792488	87792664	0.335226461930287	-	.	gene_id "ENSRNOG00000004865"; transcript_id "ENSRNOG00000004865_tx_20"; exon_id "14_87792488_87792664_-"; exonnum "36"; txlen "7862";
14	ENSEMBL114_rn	exon	87792488	87792664	0.328844354547553	-	.	gene_id "ENSRNOG00000004865"; transcript_id "ENSRNOG00000004865_tx_21"; exon_id "14_87792488_87792664_-"; exonnum "35"; txlen "7546";
14	ENSEMBL114_rn	exon	87792488	87792664	0.31723322069032	-	.	gene_id "ENSRNOG00000004865"; transcript_id "ENSRNOG00000004865_tx_22"; exon_id "14_87792488_87792664_-"; exonnum "35"; txlen "7926";
14	ENSEMBL114_rn	exon	87792488	87792664	0.27233033939658	-	.	gene_id "ENSRNOG00000004865"; transcript_id "ENSRNOG00000004865_tx_23"; exon_id "14_87792488_87792664_-"; exonnum "38"; txlen "7731";
14	ENSEMBL114_rn	exon	87792488	87792664	0.255690304063884	-	.	gene_id "ENSRNOG00000004865"; transcript_id "ENSRNOG00000004865_tx_24"; exon_id "14_87792488_87792664_-"; exonnum "35"; txlen "7777";
14	ENSEMBL114_rn	exon	87792488	87792664	0.237436832107428	-	.	gene_id "ENSRNOG00000004865"; transcript_id "ENSRNOG00000004865_tx_25"; exon_id "14_87792488_87792664_-"; exonnum "35"; txlen "7603";
14	ENSEMBL114_rn	exon	87792488	87792664	0.237436832107428	-	.	gene_id "ENSRNOG00000004865"; transcript_id "ENSRNOG00000004865_tx_26"; exon_id "14_87792488_87792664_-"; exonnum "35"; txlen "7454";
14	ENSEMBL114_rn	exon	87792488	87792664	0.235601987898332	-	.	gene_id "ENSRNOG00000004865"; transcript_id "ENSRNOG00000004865_tx_27"; exon_id "14_87792488_87792664_-"; exonnum "38"; txlen "7962";
14	ENSEMBL114_rn	exon	87792488	87792664	0.21544508761413	-	.	gene_id "ENSRNOG00000004865"; transcript_id "ENSRNOG00000004865_tx_28"; exon_id "14_87792488_87792664_-"; exonnum "37"; txlen "7574";
14	ENSEMBL114_rn	exon	87792488	87792664	0.208816558493504	-	.	gene_id "ENSRNOG00000004865"; transcript_id "ENSRNOG00000004865_tx_29"; exon_id "14_87792488_87792664_-"; exonnum "35"; txlen "7834";
14	ENSEMBL114_rn	exon	87792488	87792664	0.540308208227931	-	.	gene_id "ENSRNOG00000004865"; transcript_id "ENSRNOG00000004865_tx_3"; exon_id "14_87792488_87792664_-"; exonnum "37"; txlen "7824";
14	ENSEMBL114_rn	exon	87792488	87792664	0.200176576787137	-	.	gene_id "ENSRNOG00000004865"; transcript_id "ENSRNOG00000004865_tx_30"; exon_id "14_87792488_87792664_-"; exonnum "34"; txlen "7559";
14	ENSEMBL114_rn	exon	87792488	87792664	0.200146435269459	-	.	gene_id "ENSRNOG00000004865"; transcript_id "ENSRNOG00000004865_tx_31"; exon_id "14_87792488_87792664_-"; exonnum "37"; txlen "7805";
14	ENSEMBL114_rn	exon	87792488	87792664	0.197356258527833	-	.	gene_id "ENSRNOG00000004865"; transcript_id "ENSRNOG00000004865_tx_32"; exon_id "14_87792488_87792664_-"; exonnum "34"; txlen "7790";
14	ENSEMBL114_rn	exon	87792488	87792664	0.195671755786792	-	.	gene_id "ENSRNOG00000004865"; transcript_id "ENSRNOG00000004865_tx_33"; exon_id "14_87792488_87792664_-"; exonnum "34"; txlen "7410";
14	ENSEMBL114_rn	exon	87792488	87792664	0.122294847366745	-	.	gene_id "ENSRNOG00000004865"; transcript_id "ENSRNOG00000004865_tx_34"; exon_id "14_87792488_87792664_-"; exonnum "33"; txlen "7502";
14	ENSEMBL114_rn	exon	87792488	87792664	0.122294847366745	-	.	gene_id "ENSRNOG00000004865"; transcript_id "ENSRNOG00000004865_tx_35"; exon_id "14_87792488_87792664_-"; exonnum "34"; txlen "7546";
14	ENSEMBL114_rn	exon	87792488	87792664	0.122294847366745	-	.	gene_id "ENSRNOG00000004865"; transcript_id "ENSRNOG00000004865_tx_36"; exon_id "14_87792488_87792664_-"; exonnum "34"; txlen "7638";
14	ENSEMBL114_rn	exon	87792488	87792664	0.122294847366745	-	.	gene_id "ENSRNOG00000004865"; transcript_id "ENSRNOG00000004865_tx_37"; exon_id "14_87792488_87792664_-"; exonnum "33"; txlen "7733";
14	ENSEMBL114_rn	exon	87792488	87792664	0.122294847366745	-	.	gene_id "ENSRNOG00000004865"; transcript_id "ENSRNOG00000004865_tx_38"; exon_id "14_87792488_87792664_-"; exonnum "35"; txlen "7723";
14	ENSEMBL114_rn	exon	87792488	87792664	0.122294847366745	-	.	gene_id "ENSRNOG00000004865"; transcript_id "ENSRNOG00000004865_tx_39"; exon_id "14_87792488_87792664_-"; exonnum "35"; txlen "7682";
14	ENSEMBL114_rn	exon	87792488	87792664	0.503865135080768	-	.	gene_id "ENSRNOG00000004865"; transcript_id "ENSRNOG00000004865_tx_4"; exon_id "14_87792488_87792664_-"; exonnum "37"; txlen "8055";
14	ENSEMBL114_rn	exon	87792488	87792664	0.122294847366745	-	.	gene_id "ENSRNOG00000004865"; transcript_id "ENSRNOG00000004865_tx_40"; exon_id "14_87792488_87792664_-"; exonnum "34"; txlen "7777";
14	ENSEMBL114_rn	exon	87792488	87792664	0.122294847366745	-	.	gene_id "ENSRNOG00000004865"; transcript_id "ENSRNOG00000004865_tx_41"; exon_id "14_87792488_87792664_-"; exonnum "34"; txlen "7869";
14	ENSEMBL114_rn	exon	87792488	87792664	0.122294847366745	-	.	gene_id "ENSRNOG00000004865"; transcript_id "ENSRNOG00000004865_tx_42"; exon_id "14_87792488_87792664_-"; exonnum "36"; txlen "7767";
14	ENSEMBL114_rn	exon	87792488	87792664	0.122294847366745	-	.	gene_id "ENSRNOG00000004865"; transcript_id "ENSRNOG00000004865_tx_43"; exon_id "14_87792488_87792664_-"; exonnum "35"; txlen "7954";
14	ENSEMBL114_rn	exon	87792488	87792664	0.122294847366745	-	.	gene_id "ENSRNOG00000004865"; transcript_id "ENSRNOG00000004865_tx_44"; exon_id "14_87792488_87792664_-"; exonnum "36"; txlen "7839";
14	ENSEMBL114_rn	exon	87792488	87792664	0.122294847366745	-	.	gene_id "ENSRNOG00000004865"; transcript_id "ENSRNOG00000004865_tx_45"; exon_id "14_87792488_87792664_-"; exonnum "37"; txlen "7924";
14	ENSEMBL114_rn	exon	87792488	87792664	0.122294847366745	-	.	gene_id "ENSRNOG00000004865"; transcript_id "ENSRNOG00000004865_tx_46"; exon_id "14_87792488_87792664_-"; exonnum "34"; txlen "7489";
14	ENSEMBL114_rn	exon	87792488	87792664	0.122294847366745	-	.	gene_id "ENSRNOG00000004865"; transcript_id "ENSRNOG00000004865_tx_47"; exon_id "14_87792488_87792664_-"; exonnum "36"; txlen "8070";
14	ENSEMBL114_rn	exon	87792488	87792664	0.122294847366745	-	.	gene_id "ENSRNOG00000004865"; transcript_id "ENSRNOG00000004865_tx_48"; exon_id "14_87792488_87792664_-"; exonnum "35"; txlen "7574";
14	ENSEMBL114_rn	exon	87792488	87792664	0.122294847366745	-	.	gene_id "ENSRNOG00000004865"; transcript_id "ENSRNOG00000004865_tx_49"; exon_id "14_87792488_87792664_-"; exonnum "37"; txlen "8155";
14	ENSEMBL114_rn	exon	87792488	87792664	0.471095142392716	-	.	gene_id "ENSRNOG00000004865"; transcript_id "ENSRNOG00000004865_tx_5"; exon_id "14_87792488_87792664_-"; exonnum "36"; txlen "7780";
14	ENSEMBL114_rn	exon	87792488	87792664	0.122294847366745	-	.	gene_id "ENSRNOG00000004865"; transcript_id "ENSRNOG00000004865_tx_50"; exon_id "14_87792488_87792664_-"; exonnum "36"; txlen "7618";
14	ENSEMBL114_rn	exon	87792488	87792664	0.122294847366745	-	.	gene_id "ENSRNOG00000004865"; transcript_id "ENSRNOG00000004865_tx_51"; exon_id "14_87792488_87792664_-"; exonnum "36"; txlen "7690";
14	ENSEMBL114_rn	exon	87792488	87792664	0.122294847366745	-	.	gene_id "ENSRNOG00000004865"; transcript_id "ENSRNOG00000004865_tx_52"; exon_id "14_87792488_87792664_-"; exonnum "37"; txlen "7775";
14	ENSEMBL114_rn	exon	87792488	87792664	0.122294847366745	-	.	gene_id "ENSRNOG00000004865"; transcript_id "ENSRNOG00000004865_tx_53"; exon_id "14_87792488_87792664_-"; exonnum "36"; txlen "7921";
14	ENSEMBL114_rn	exon	87792488	87792664	0.122294847366745	-	.	gene_id "ENSRNOG00000004865"; transcript_id "ENSRNOG00000004865_tx_54"; exon_id "14_87792488_87792664_-"; exonnum "37"; txlen "8006";
14	ENSEMBL114_rn	exon	87792488	87792664	0.114290163509238	-	.	gene_id "ENSRNOG00000004865"; transcript_id "ENSRNOG00000004865_tx_55"; exon_id "14_87792488_87792664_-"; exonnum "37"; txlen "7646";
14	ENSEMBL114_rn	exon	87792488	87792664	0.110014981584298	-	.	gene_id "ENSRNOG00000004865"; transcript_id "ENSRNOG00000004865_tx_56"; exon_id "14_87792488_87792664_-"; exonnum "37"; txlen "7425";
14	ENSEMBL114_rn	exon	87792488	87792664	0.108999671565329	-	.	gene_id "ENSRNOG00000004865"; transcript_id "ENSRNOG00000004865_tx_57"; exon_id "14_87792488_87792664_-"; exonnum "36"; txlen "7489";
14	ENSEMBL114_rn	exon	87792488	87792664	0.108953929289012	-	.	gene_id "ENSRNOG00000004865"; transcript_id "ENSRNOG00000004865_tx_58"; exon_id "14_87792488_87792664_-"; exonnum "37"; txlen "7656";
14	ENSEMBL114_rn	exon	87792488	87792664	0.102313569965494	-	.	gene_id "ENSRNOG00000004865"; transcript_id "ENSRNOG00000004865_tx_59"; exon_id "14_87792488_87792664_-"; exonnum "38"; txlen "7582";
14	ENSEMBL114_rn	exon	87792488	87792664	0.41852530957932	-	.	gene_id "ENSRNOG00000004865"; transcript_id "ENSRNOG00000004865_tx_6"; exon_id "14_87792488_87792664_-"; exonnum "36"; txlen "8011";
14	ENSEMBL114_rn	exon	87792488	87792664	0.101963644440458	-	.	gene_id "ENSRNOG00000004865"; transcript_id "ENSRNOG00000004865_tx_60"; exon_id "14_87792488_87792664_-"; exonnum "37"; txlen "7877";
14	ENSEMBL114_rn	exon	87792488	87792664	0.0916390438765492	-	.	gene_id "ENSRNOG00000004865"; transcript_id "ENSRNOG00000004865_tx_61"; exon_id "14_87792488_87792664_-"; exonnum "38"; txlen "7813";
14	ENSEMBL114_rn	exon	87792488	87792664	0.0894392149862157	-	.	gene_id "ENSRNOG00000004865"; transcript_id "ENSRNOG00000004865_tx_62"; exon_id "14_87792488_87792664_-"; exonnum "35"; txlen "7603";
14	ENSEMBL114_rn	exon	87792488	87792664	0.0894392149862157	-	.	gene_id "ENSRNOG00000004865"; transcript_id "ENSRNOG00000004865_tx_63"; exon_id "14_87792488_87792664_-"; exonnum "36"; txlen "7760";
14	ENSEMBL114_rn	exon	87792488	87792664	0.0894392149862157	-	.	gene_id "ENSRNOG00000004865"; transcript_id "ENSRNOG00000004865_tx_64"; exon_id "14_87792488_87792664_-"; exonnum "36"; txlen "7991";
14	ENSEMBL114_rn	exon	87792488	87792664	0.0838475218937196	-	.	gene_id "ENSRNOG00000004865"; transcript_id "ENSRNOG00000004865_tx_65"; exon_id "14_87792488_87792664_-"; exonnum "36"; txlen "7530";
14	ENSEMBL114_rn	exon	87792488	87792664	0.0809059547911502	-	.	gene_id "ENSRNOG00000004865"; transcript_id "ENSRNOG00000004865_tx_66"; exon_id "14_87792488_87792664_-"; exonnum "36"; txlen "7821";
14	ENSEMBL114_rn	exon	87792488	87792664	0.0764123022815639	-	.	gene_id "ENSRNOG00000004865"; transcript_id "ENSRNOG00000004865_tx_67"; exon_id "14_87792488_87792664_-"; exonnum "35"; txlen "7675";
14	ENSEMBL114_rn	exon	87792488	87792664	0.0731729958047751	-	.	gene_id "ENSRNOG00000004865"; transcript_id "ENSRNOG00000004865_tx_68"; exon_id "14_87792488_87792664_-"; exonnum "36"; txlen "7761";
14	ENSEMBL114_rn	exon	87792488	87792664	0.0709974693297007	-	.	gene_id "ENSRNOG00000004865"; transcript_id "ENSRNOG00000004865_tx_69"; exon_id "14_87792488_87792664_-"; exonnum "36"; txlen "7720";
14	ENSEMBL114_rn	exon	87792488	87792664	0.415318831778572	-	.	gene_id "ENSRNOG00000004865"; transcript_id "ENSRNOG00000004865_tx_7"; exon_id "14_87792488_87792664_-"; exonnum "37"; txlen "7675";
14	ENSEMBL114_rn	exon	87792488	87792664	0.0693478244508379	-	.	gene_id "ENSRNOG00000004865"; transcript_id "ENSRNOG00000004865_tx_70"; exon_id "14_87792488_87792664_-"; exonnum "36"; txlen "7340";
14	ENSEMBL114_rn	exon	87792488	87792664	0.0676555743685568	-	.	gene_id "ENSRNOG00000004865"; transcript_id "ENSRNOG00000004865_tx_71"; exon_id "14_87792488_87792664_-"; exonnum "35"; txlen "7834";
14	ENSEMBL114_rn	exon	87792488	87792664	0.0615664696803862	-	.	gene_id "ENSRNOG00000004865"; transcript_id "ENSRNOG00000004865_tx_72"; exon_id "14_87792488_87792664_-"; exonnum "35"; txlen "7445";
14	ENSEMBL114_rn	exon	87792488	87792664	0.0614891293660295	-	.	gene_id "ENSRNOG00000004865"; transcript_id "ENSRNOG00000004865_tx_73"; exon_id "14_87792488_87792664_-"; exonnum "34"; txlen "7559";
14	ENSEMBL114_rn	exon	87792488	87792664	0.059529614192743	-	.	gene_id "ENSRNOG00000004865"; transcript_id "ENSRNOG00000004865_tx_74"; exon_id "14_87792488_87792664_-"; exonnum "35"; txlen "7526";
14	ENSEMBL114_rn	exon	87792488	87792664	0.059529614192743	-	.	gene_id "ENSRNOG00000004865"; transcript_id "ENSRNOG00000004865_tx_75"; exon_id "14_87792488_87792664_-"; exonnum "36"; txlen "7611";
14	ENSEMBL114_rn	exon	87792488	87792664	0.0594279024759582	-	.	gene_id "ENSRNOG00000004865"; transcript_id "ENSRNOG00000004865_tx_76"; exon_id "14_87792488_87792664_-"; exonnum "37"; txlen "7497";
14	ENSEMBL114_rn	exon	87792488	87792664	0.0558669450524072	-	.	gene_id "ENSRNOG00000004865"; transcript_id "ENSRNOG00000004865_tx_77"; exon_id "14_87792488_87792664_-"; exonnum "36"; txlen "7381";
14	ENSEMBL114_rn	exon	87792488	87792664	0.054628661663905	-	.	gene_id "ENSRNOG00000004865"; transcript_id "ENSRNOG00000004865_tx_78"; exon_id "14_87792488_87792664_-"; exonnum "34"; txlen "7518";
14	ENSEMBL114_rn	exon	87792488	87792664	0.054628661663905	-	.	gene_id "ENSRNOG00000004865"; transcript_id "ENSRNOG00000004865_tx_79"; exon_id "14_87792488_87792664_-"; exonnum "34"; txlen "7749";
14	ENSEMBL114_rn	exon	87792488	87792664	0.414334594122296	-	.	gene_id "ENSRNOG00000004865"; transcript_id "ENSRNOG00000004865_tx_8"; exon_id "14_87792488_87792664_-"; exonnum "38"; txlen "7832";
14	ENSEMBL114_rn	exon	87792488	87792664	0.054628661663905	-	.	gene_id "ENSRNOG00000004865"; transcript_id "ENSRNOG00000004865_tx_80"; exon_id "14_87792488_87792664_-"; exonnum "35"; txlen "7906";
14	ENSEMBL114_rn	exon	87792488	87792664	0.0521098288255021	-	.	gene_id "ENSRNOG00000004865"; transcript_id "ENSRNOG00000004865_tx_81"; exon_id "14_87792488_87792664_-"; exonnum "35"; txlen "7353";
14	ENSEMBL114_rn	exon	87792488	87792664	0.0515594410854345	-	.	gene_id "ENSRNOG00000004865"; transcript_id "ENSRNOG00000004865_tx_82"; exon_id "14_87792488_87792664_-"; exonnum "36"; txlen "7510";
14	ENSEMBL114_rn	exon	87792488	87792664	0.0514076666872083	-	.	gene_id "ENSRNOG00000004865"; transcript_id "ENSRNOG00000004865_tx_83"; exon_id "14_87792488_87792664_-"; exonnum "35"; txlen "7584";
14	ENSEMBL114_rn	exon	87792488	87792664	0.0501894038649165	-	.	gene_id "ENSRNOG00000004865"; transcript_id "ENSRNOG00000004865_tx_84"; exon_id "14_87792488_87792664_-"; exonnum "35"; txlen "7454";
14	ENSEMBL114_rn	exon	87792488	87792664	0.0501894038649165	-	.	gene_id "ENSRNOG00000004865"; transcript_id "ENSRNOG00000004865_tx_85"; exon_id "14_87792488_87792664_-"; exonnum "36"; txlen "7842";
14	ENSEMBL114_rn	exon	87792488	87792664	0.0490456990761971	-	.	gene_id "ENSRNOG00000004865"; transcript_id "ENSRNOG00000004865_tx_86"; exon_id "14_87792488_87792664_-"; exonnum "33"; txlen "7474";
14	ENSEMBL114_rn	exon	87792488	87792664	0.0490456990761971	-	.	gene_id "ENSRNOG00000004865"; transcript_id "ENSRNOG00000004865_tx_87"; exon_id "14_87792488_87792664_-"; exonnum "33"; txlen "7705";
14	ENSEMBL114_rn	exon	87792488	87792664	0.0490456990761971	-	.	gene_id "ENSRNOG00000004865"; transcript_id "ENSRNOG00000004865_tx_88"; exon_id "14_87792488_87792664_-"; exonnum "34"; txlen "7790";
14	ENSEMBL114_rn	exon	87792488	87792664	0.0461964544259792	-	.	gene_id "ENSRNOG00000004865"; transcript_id "ENSRNOG00000004865_tx_89"; exon_id "14_87792488_87792664_-"; exonnum "35"; txlen "7296";
14	ENSEMBL114_rn	exon	87792488	87792664	0.406950500491509	-	.	gene_id "ENSRNOG00000004865"; transcript_id "ENSRNOG00000004865_tx_9"; exon_id "14_87792488_87792664_-"; exonnum "38"; txlen "8063";
14	ENSEMBL114_rn	exon	87792488	87792664	0.0455384077006618	-	.	gene_id "ENSRNOG00000004865"; transcript_id "ENSRNOG00000004865_tx_90"; exon_id "14_87792488_87792664_-"; exonnum "37"; txlen "7728";
14	ENSEMBL114_rn	exon	87792488	87792664	0.042219230757608	-	.	gene_id "ENSRNOG00000004865"; transcript_id "ENSRNOG00000004865_tx_91"; exon_id "14_87792488_87792664_-"; exonnum "35"; txlen "7353";
14	ENSEMBL114_rn	exon	87792488	87792664	0.042219230757608	-	.	gene_id "ENSRNOG00000004865"; transcript_id "ENSRNOG00000004865_tx_92"; exon_id "14_87792488_87792664_-"; exonnum "36"; txlen "7741";
14	ENSEMBL114_rn	exon	87792488	87792664	0.0385325283807826	-	.	gene_id "ENSRNOG00000004865"; transcript_id "ENSRNOG00000004865_tx_93"; exon_id "14_87792488_87792664_-"; exonnum "35"; txlen "7425";
14	ENSEMBL114_rn	exon	87792488	87792664	0.0378797739007812	-	.	gene_id "ENSRNOG00000004865"; transcript_id "ENSRNOG00000004865_tx_94"; exon_id "14_87792488_87792664_-"; exonnum "33"; txlen "7325";
14	ENSEMBL114_rn	exon	87792488	87792664	0.0378797739007812	-	.	gene_id "ENSRNOG00000004865"; transcript_id "ENSRNOG00000004865_tx_95"; exon_id "14_87792488_87792664_-"; exonnum "34"; txlen "7410";
14	ENSEMBL114_rn	exon	87792488	87792664	0.0378797739007812	-	.	gene_id "ENSRNOG00000004865"; transcript_id "ENSRNOG00000004865_tx_96"; exon_id "14_87792488_87792664_-"; exonnum "34"; txlen "7369";
14	ENSEMBL114_rn	exon	87792488	87792664	0.0378797739007812	-	.	gene_id "ENSRNOG00000004865"; transcript_id "ENSRNOG00000004865_tx_97"; exon_id "14_87792488_87792664_-"; exonnum "34"; txlen "7641";
14	ENSEMBL114_rn	exon	87792488	87792664	0.0378797739007812	-	.	gene_id "ENSRNOG00000004865"; transcript_id "ENSRNOG00000004865_tx_98"; exon_id "14_87792488_87792664_-"; exonnum "34"; txlen "7600";
14	ENSEMBL114_rn	exon	87792488	87792664	0.0378797739007812	-	.	gene_id "ENSRNOG00000004865"; transcript_id "ENSRNOG00000004865_tx_99"; exon_id "14_87792488_87792664_-"; exonnum "35"; txlen "7685";
14	ensembl	exon	87793062	87793146	0	-	.	gene_id "ENSRNOG00000004865"; gene_version "9"; transcript_id "ENSRNOT00000006498"; transcript_version "9"; exon_number "29"; gene_name "Pkd1l1"; gene_source "ensembl"; gene_biotype "protein_coding"; transcript_name "Pkd1l1-201"; transcript_source "ensembl"; transcript_biotype "protein_coding"; exon_id "ENSRNOE00000046332"; exon_version "1"; tag "Ensembl_canonical";
14	ensembl	CDS	87793062	87793146	0	-	1	gene_id "ENSRNOG00000004865"; gene_version "9"; transcript_id "ENSRNOT00000006498"; transcript_version "9"; exon_number "29"; gene_name "Pkd1l1"; gene_source "ensembl"; gene_biotype "protein_coding"; transcript_name "Pkd1l1-201"; transcript_source "ensembl"; transcript_biotype "protein_coding"; protein_id "ENSRNOP00000006498"; protein_version "8"; tag "Ensembl_canonical";
14	ENSEMBL114_rn	exon	87793062	87793146	0.579986060878246	-	.	gene_id "ENSRNOG00000004865"; transcript_id "ENSRNOG00000004865_tx_1"; exon_id "14_87793062_87793146_-"; exonnum "37"; txlen "7981";
14	ENSEMBL114_rn	exon	87793062	87793146	0.398339096650523	-	.	gene_id "ENSRNOG00000004865"; transcript_id "ENSRNOG00000004865_tx_10"; exon_id "14_87793062_87793146_-"; exonnum "36"; txlen "7906";
14	ENSEMBL114_rn	exon	87793062	87793146	0.0355744732698966	-	.	gene_id "ENSRNOG00000004865"; transcript_id "ENSRNOG00000004865_tx_103"; exon_id "14_87793062_87793146_-"; exonnum "35"; txlen "7780";
14	ENSEMBL114_rn	exon	87793062	87793146	0.0355744732698966	-	.	gene_id "ENSRNOG00000004865"; transcript_id "ENSRNOG00000004865_tx_105"; exon_id "14_87793062_87793146_-"; exonnum "35"; txlen "7631";
14	ENSEMBL114_rn	exon	87793062	87793146	0.0329495657930747	-	.	gene_id "ENSRNOG00000004865"; transcript_id "ENSRNOG00000004865_tx_107"; exon_id "14_87793062_87793146_-"; exonnum "33"; txlen "7309";
14	ENSEMBL114_rn	exon	87793062	87793146	0.0297758004677756	-	.	gene_id "ENSRNOG00000004865"; transcript_id "ENSRNOG00000004865_tx_112"; exon_id "14_87793062_87793146_-"; exonnum "34"; txlen "7584";
14	ENSEMBL114_rn	exon	87793062	87793146	0.0211228319557975	-	.	gene_id "ENSRNOG00000004865"; transcript_id "ENSRNOG00000004865_tx_117"; exon_id "14_87793062_87793146_-"; exonnum "35"; txlen "7612";
14	ENSEMBL114_rn	exon	87793062	87793146	0.0177441377236346	-	.	gene_id "ENSRNOG00000004865"; transcript_id "ENSRNOG00000004865_tx_118"; exon_id "14_87793062_87793146_-"; exonnum "35"; txlen "7352";
14	ENSEMBL114_rn	exon	87793062	87793146	0.0177441377236346	-	.	gene_id "ENSRNOG00000004865"; transcript_id "ENSRNOG00000004865_tx_119"; exon_id "14_87793062_87793146_-"; exonnum "36"; txlen "7509";
14	ENSEMBL114_rn	exon	87793062	87793146	0.0154349390580639	-	.	gene_id "ENSRNOG00000004865"; transcript_id "ENSRNOG00000004865_tx_129"; exon_id "14_87793062_87793146_-"; exonnum "35"; txlen "7405";
14	ENSEMBL114_rn	exon	87793062	87793146	0.383358973760848	-	.	gene_id "ENSRNOG00000004865"; transcript_id "ENSRNOG00000004865_tx_13"; exon_id "14_87793062_87793146_-"; exonnum "35"; txlen "7631";
14	ENSEMBL114_rn	exon	87793062	87793146	0.0154349390580639	-	.	gene_id "ENSRNOG00000004865"; transcript_id "ENSRNOG00000004865_tx_132"; exon_id "14_87793062_87793146_-"; exonnum "36"; txlen "7562";
14	ENSEMBL114_rn	exon	87793062	87793146	0.0154349390580639	-	.	gene_id "ENSRNOG00000004865"; transcript_id "ENSRNOG00000004865_tx_133"; exon_id "14_87793062_87793146_-"; exonnum "35"; txlen "7636";
14	ENSEMBL114_rn	exon	87793062	87793146	0.0154349390580639	-	.	gene_id "ENSRNOG00000004865"; transcript_id "ENSRNOG00000004865_tx_136"; exon_id "14_87793062_87793146_-"; exonnum "36"; txlen "7793";
14	ENSEMBL114_rn	exon	87793062	87793146	0.0154349390580639	-	.	gene_id "ENSRNOG00000004865"; transcript_id "ENSRNOG00000004865_tx_138"; exon_id "14_87793062_87793146_-"; exonnum "35"; txlen "7256";
14	ENSEMBL114_rn	exon	87793062	87793146	0.0154349390580639	-	.	gene_id "ENSRNOG00000004865"; transcript_id "ENSRNOG00000004865_tx_140"; exon_id "14_87793062_87793146_-"; exonnum "36"; txlen "7413";
14	ENSEMBL114_rn	exon	87793062	87793146	0.0154349390580639	-	.	gene_id "ENSRNOG00000004865"; transcript_id "ENSRNOG00000004865_tx_141"; exon_id "14_87793062_87793146_-"; exonnum "35"; txlen "7487";
14	ENSEMBL114_rn	exon	87793062	87793146	0.0154349390580639	-	.	gene_id "ENSRNOG00000004865"; transcript_id "ENSRNOG00000004865_tx_143"; exon_id "14_87793062_87793146_-"; exonnum "36"; txlen "7644";
14	ENSEMBL114_rn	exon	87793062	87793146	0.013855367289076	-	.	gene_id "ENSRNOG00000004865"; transcript_id "ENSRNOG00000004865_tx_144"; exon_id "14_87793062_87793146_-"; exonnum "36"; txlen "7774";
14	ENSEMBL114_rn	exon	87793062	87793146	0.013855367289076	-	.	gene_id "ENSRNOG00000004865"; transcript_id "ENSRNOG00000004865_tx_145"; exon_id "14_87793062_87793146_-"; exonnum "36"; txlen "7625";
14	ENSEMBL114_rn	exon	87793062	87793146	0.0123096299641353	-	.	gene_id "ENSRNOG00000004865"; transcript_id "ENSRNOG00000004865_tx_148"; exon_id "14_87793062_87793146_-"; exonnum "33"; txlen "7160";
14	ENSEMBL114_rn	exon	87793062	87793146	0.008787236110573	-	.	gene_id "ENSRNOG00000004865"; transcript_id "ENSRNOG00000004865_tx_149"; exon_id "14_87793062_87793146_-"; exonnum "37"; txlen "8065";
14	ENSEMBL114_rn	exon	87793062	87793146	0.00735073548706709	-	.	gene_id "ENSRNOG00000004865"; transcript_id "ENSRNOG00000004865_tx_150"; exon_id "14_87793062_87793146_-"; exonnum "37"; txlen "8315";
14	ENSEMBL114_rn	exon	87793062	87793146	0.573648061012935	-	.	gene_id "ENSRNOG00000004865"; transcript_id "ENSRNOG00000004865_tx_2"; exon_id "14_87793062_87793146_-"; exonnum "37"; txlen "8212";
14	ENSEMBL114_rn	exon	87793062	87793146	0.335226461930287	-	.	gene_id "ENSRNOG00000004865"; transcript_id "ENSRNOG00000004865_tx_20"; exon_id "14_87793062_87793146_-"; exonnum "35"; txlen "7862";
14	ENSEMBL114_rn	exon	87793062	87793146	0.27233033939658	-	.	gene_id "ENSRNOG00000004865"; transcript_id "ENSRNOG00000004865_tx_23"; exon_id "14_87793062_87793146_-"; exonnum "37"; txlen "7731";
14	ENSEMBL114_rn	exon	87793062	87793146	0.235601987898332	-	.	gene_id "ENSRNOG00000004865"; transcript_id "ENSRNOG00000004865_tx_27"; exon_id "14_87793062_87793146_-"; exonnum "37"; txlen "7962";
14	ENSEMBL114_rn	exon	87793062	87793146	0.21544508761413	-	.	gene_id "ENSRNOG00000004865"; transcript_id "ENSRNOG00000004865_tx_28"; exon_id "14_87793062_87793146_-"; exonnum "36"; txlen "7574";
14	ENSEMBL114_rn	exon	87793062	87793146	0.540308208227931	-	.	gene_id "ENSRNOG00000004865"; transcript_id "ENSRNOG00000004865_tx_3"; exon_id "14_87793062_87793146_-"; exonnum "36"; txlen "7824";
14	ENSEMBL114_rn	exon	87793062	87793146	0.200146435269459	-	.	gene_id "ENSRNOG00000004865"; transcript_id "ENSRNOG00000004865_tx_31"; exon_id "14_87793062_87793146_-"; exonnum "36"; txlen "7805";
14	ENSEMBL114_rn	exon	87793062	87793146	0.122294847366745	-	.	gene_id "ENSRNOG00000004865"; transcript_id "ENSRNOG00000004865_tx_38"; exon_id "14_87793062_87793146_-"; exonnum "34"; txlen "7723";
14	ENSEMBL114_rn	exon	87793062	87793146	0.503865135080768	-	.	gene_id "ENSRNOG00000004865"; transcript_id "ENSRNOG00000004865_tx_4"; exon_id "14_87793062_87793146_-"; exonnum "36"; txlen "8055";
14	ENSEMBL114_rn	exon	87793062	87793146	0.122294847366745	-	.	gene_id "ENSRNOG00000004865"; transcript_id "ENSRNOG00000004865_tx_42"; exon_id "14_87793062_87793146_-"; exonnum "35"; txlen "7767";
14	ENSEMBL114_rn	exon	87793062	87793146	0.122294847366745	-	.	gene_id "ENSRNOG00000004865"; transcript_id "ENSRNOG00000004865_tx_43"; exon_id "14_87793062_87793146_-"; exonnum "34"; txlen "7954";
14	ENSEMBL114_rn	exon	87793062	87793146	0.122294847366745	-	.	gene_id "ENSRNOG00000004865"; transcript_id "ENSRNOG00000004865_tx_45"; exon_id "14_87793062_87793146_-"; exonnum "36"; txlen "7924";
14	ENSEMBL114_rn	exon	87793062	87793146	0.122294847366745	-	.	gene_id "ENSRNOG00000004865"; transcript_id "ENSRNOG00000004865_tx_48"; exon_id "14_87793062_87793146_-"; exonnum "34"; txlen "7574";
14	ENSEMBL114_rn	exon	87793062	87793146	0.122294847366745	-	.	gene_id "ENSRNOG00000004865"; transcript_id "ENSRNOG00000004865_tx_49"; exon_id "14_87793062_87793146_-"; exonnum "36"; txlen "8155";
14	ENSEMBL114_rn	exon	87793062	87793146	0.471095142392716	-	.	gene_id "ENSRNOG00000004865"; transcript_id "ENSRNOG00000004865_tx_5"; exon_id "14_87793062_87793146_-"; exonnum "35"; txlen "7780";
14	ENSEMBL114_rn	exon	87793062	87793146	0.122294847366745	-	.	gene_id "ENSRNOG00000004865"; transcript_id "ENSRNOG00000004865_tx_50"; exon_id "14_87793062_87793146_-"; exonnum "35"; txlen "7618";
14	ENSEMBL114_rn	exon	87793062	87793146	0.122294847366745	-	.	gene_id "ENSRNOG00000004865"; transcript_id "ENSRNOG00000004865_tx_52"; exon_id "14_87793062_87793146_-"; exonnum "36"; txlen "7775";
14	ENSEMBL114_rn	exon	87793062	87793146	0.122294847366745	-	.	gene_id "ENSRNOG00000004865"; transcript_id "ENSRNOG00000004865_tx_54"; exon_id "14_87793062_87793146_-"; exonnum "36"; txlen "8006";
14	ENSEMBL114_rn	exon	87793062	87793146	0.110014981584298	-	.	gene_id "ENSRNOG00000004865"; transcript_id "ENSRNOG00000004865_tx_56"; exon_id "14_87793062_87793146_-"; exonnum "36"; txlen "7425";
14	ENSEMBL114_rn	exon	87793062	87793146	0.108953929289012	-	.	gene_id "ENSRNOG00000004865"; transcript_id "ENSRNOG00000004865_tx_58"; exon_id "14_87793062_87793146_-"; exonnum "36"; txlen "7656";
14	ENSEMBL114_rn	exon	87793062	87793146	0.102313569965494	-	.	gene_id "ENSRNOG00000004865"; transcript_id "ENSRNOG00000004865_tx_59"; exon_id "14_87793062_87793146_-"; exonnum "37"; txlen "7582";
14	ENSEMBL114_rn	exon	87793062	87793146	0.41852530957932	-	.	gene_id "ENSRNOG00000004865"; transcript_id "ENSRNOG00000004865_tx_6"; exon_id "14_87793062_87793146_-"; exonnum "35"; txlen "8011";
14	ENSEMBL114_rn	exon	87793062	87793146	0.0916390438765492	-	.	gene_id "ENSRNOG00000004865"; transcript_id "ENSRNOG00000004865_tx_61"; exon_id "14_87793062_87793146_-"; exonnum "37"; txlen "7813";
14	ENSEMBL114_rn	exon	87793062	87793146	0.0894392149862157	-	.	gene_id "ENSRNOG00000004865"; transcript_id "ENSRNOG00000004865_tx_62"; exon_id "14_87793062_87793146_-"; exonnum "34"; txlen "7603";
14	ENSEMBL114_rn	exon	87793062	87793146	0.0894392149862157	-	.	gene_id "ENSRNOG00000004865"; transcript_id "ENSRNOG00000004865_tx_63"; exon_id "14_87793062_87793146_-"; exonnum "35"; txlen "7760";
14	ENSEMBL114_rn	exon	87793062	87793146	0.0894392149862157	-	.	gene_id "ENSRNOG00000004865"; transcript_id "ENSRNOG00000004865_tx_64"; exon_id "14_87793062_87793146_-"; exonnum "35"; txlen "7991";
14	ENSEMBL114_rn	exon	87793062	87793146	0.0838475218937196	-	.	gene_id "ENSRNOG00000004865"; transcript_id "ENSRNOG00000004865_tx_65"; exon_id "14_87793062_87793146_-"; exonnum "35"; txlen "7530";
14	ENSEMBL114_rn	exon	87793062	87793146	0.0731729958047751	-	.	gene_id "ENSRNOG00000004865"; transcript_id "ENSRNOG00000004865_tx_68"; exon_id "14_87793062_87793146_-"; exonnum "35"; txlen "7761";
14	ENSEMBL114_rn	exon	87793062	87793146	0.415318831778572	-	.	gene_id "ENSRNOG00000004865"; transcript_id "ENSRNOG00000004865_tx_7"; exon_id "14_87793062_87793146_-"; exonnum "36"; txlen "7675";
14	ENSEMBL114_rn	exon	87793062	87793146	0.0676555743685568	-	.	gene_id "ENSRNOG00000004865"; transcript_id "ENSRNOG00000004865_tx_71"; exon_id "14_87793062_87793146_-"; exonnum "34"; txlen "7834";
14	ENSEMBL114_rn	exon	87793062	87793146	0.0614891293660295	-	.	gene_id "ENSRNOG00000004865"; transcript_id "ENSRNOG00000004865_tx_73"; exon_id "14_87793062_87793146_-"; exonnum "33"; txlen "7559";
14	ENSEMBL114_rn	exon	87793062	87793146	0.059529614192743	-	.	gene_id "ENSRNOG00000004865"; transcript_id "ENSRNOG00000004865_tx_75"; exon_id "14_87793062_87793146_-"; exonnum "35"; txlen "7611";
14	ENSEMBL114_rn	exon	87793062	87793146	0.0558669450524072	-	.	gene_id "ENSRNOG00000004865"; transcript_id "ENSRNOG00000004865_tx_77"; exon_id "14_87793062_87793146_-"; exonnum "35"; txlen "7381";
14	ENSEMBL114_rn	exon	87793062	87793146	0.414334594122296	-	.	gene_id "ENSRNOG00000004865"; transcript_id "ENSRNOG00000004865_tx_8"; exon_id "14_87793062_87793146_-"; exonnum "37"; txlen "7832";
14	ENSEMBL114_rn	exon	87793062	87793146	0.0515594410854345	-	.	gene_id "ENSRNOG00000004865"; transcript_id "ENSRNOG00000004865_tx_82"; exon_id "14_87793062_87793146_-"; exonnum "35"; txlen "7510";
14	ENSEMBL114_rn	exon	87793062	87793146	0.0501894038649165	-	.	gene_id "ENSRNOG00000004865"; transcript_id "ENSRNOG00000004865_tx_84"; exon_id "14_87793062_87793146_-"; exonnum "34"; txlen "7454";
14	ENSEMBL114_rn	exon	87793062	87793146	0.0501894038649165	-	.	gene_id "ENSRNOG00000004865"; transcript_id "ENSRNOG00000004865_tx_85"; exon_id "14_87793062_87793146_-"; exonnum "35"; txlen "7842";
14	ENSEMBL114_rn	exon	87793062	87793146	0.0490456990761971	-	.	gene_id "ENSRNOG00000004865"; transcript_id "ENSRNOG00000004865_tx_88"; exon_id "14_87793062_87793146_-"; exonnum "33"; txlen "7790";
14	ENSEMBL114_rn	exon	87793062	87793146	0.406950500491509	-	.	gene_id "ENSRNOG00000004865"; transcript_id "ENSRNOG00000004865_tx_9"; exon_id "14_87793062_87793146_-"; exonnum "37"; txlen "8063";
14	ENSEMBL114_rn	exon	87793062	87793146	0.042219230757608	-	.	gene_id "ENSRNOG00000004865"; transcript_id "ENSRNOG00000004865_tx_91"; exon_id "14_87793062_87793146_-"; exonnum "34"; txlen "7353";
14	ENSEMBL114_rn	exon	87793062	87793146	0.042219230757608	-	.	gene_id "ENSRNOG00000004865"; transcript_id "ENSRNOG00000004865_tx_92"; exon_id "14_87793062_87793146_-"; exonnum "35"; txlen "7741";
14	ENSEMBL114_rn	exon	87793062	87793146	0.0378797739007812	-	.	gene_id "ENSRNOG00000004865"; transcript_id "ENSRNOG00000004865_tx_95"; exon_id "14_87793062_87793146_-"; exonnum "33"; txlen "7410";
14	ENSEMBL114_rn	exon	87793062	87793146	0.0378797739007812	-	.	gene_id "ENSRNOG00000004865"; transcript_id "ENSRNOG00000004865_tx_97"; exon_id "14_87793062_87793146_-"; exonnum "33"; txlen "7641";
14	ENSEMBL114_rn	exon	87793062	87793146	0.0378797739007812	-	.	gene_id "ENSRNOG00000004865"; transcript_id "ENSRNOG00000004865_tx_99"; exon_id "14_87793062_87793146_-"; exonnum "34"; txlen "7685";
14	ensembl	exon	87794094	87794229	0	-	.	gene_id "ENSRNOG00000004865"; gene_version "9"; transcript_id "ENSRNOT00000006498"; transcript_version "9"; exon_number "28"; gene_name "Pkd1l1"; gene_source "ensembl"; gene_biotype "protein_coding"; transcript_name "Pkd1l1-201"; transcript_source "ensembl"; transcript_biotype "protein_coding"; exon_id "ENSRNOE00000046293"; exon_version "2"; tag "Ensembl_canonical";
14	ensembl	CDS	87794094	87794229	0	-	2	gene_id "ENSRNOG00000004865"; gene_version "9"; transcript_id "ENSRNOT00000006498"; transcript_version "9"; exon_number "28"; gene_name "Pkd1l1"; gene_source "ensembl"; gene_biotype "protein_coding"; transcript_name "Pkd1l1-201"; transcript_source "ensembl"; transcript_biotype "protein_coding"; protein_id "ENSRNOP00000006498"; protein_version "8"; tag "Ensembl_canonical";
14	ENSEMBL114_rn	exon	87794094	87794229	0.579986060878246	-	.	gene_id "ENSRNOG00000004865"; transcript_id "ENSRNOG00000004865_tx_1"; exon_id "14_87794094_87794229_-"; exonnum "36"; txlen "7981";
14	ENSEMBL114_rn	exon	87794094	87794229	0.398339096650523	-	.	gene_id "ENSRNOG00000004865"; transcript_id "ENSRNOG00000004865_tx_10"; exon_id "14_87794094_87794229_-"; exonnum "35"; txlen "7906";
14	ENSEMBL114_rn	exon	87794094	87794229	0.0378797739007812	-	.	gene_id "ENSRNOG00000004865"; transcript_id "ENSRNOG00000004865_tx_100"; exon_id "14_87794094_87794229_-"; exonnum "34"; txlen "7757";
14	ENSEMBL114_rn	exon	87794094	87794229	0.0355744732698966	-	.	gene_id "ENSRNOG00000004865"; transcript_id "ENSRNOG00000004865_tx_101"; exon_id "14_87794094_87794229_-"; exonnum "34"; txlen "7695";
14	ENSEMBL114_rn	exon	87794094	87794229	0.0355744732698966	-	.	gene_id "ENSRNOG00000004865"; transcript_id "ENSRNOG00000004865_tx_102"; exon_id "14_87794094_87794229_-"; exonnum "34"; txlen "7315";
14	ENSEMBL114_rn	exon	87794094	87794229	0.0355744732698966	-	.	gene_id "ENSRNOG00000004865"; transcript_id "ENSRNOG00000004865_tx_103"; exon_id "14_87794094_87794229_-"; exonnum "34"; txlen "7780";
14	ENSEMBL114_rn	exon	87794094	87794229	0.0355744732698966	-	.	gene_id "ENSRNOG00000004865"; transcript_id "ENSRNOG00000004865_tx_104"; exon_id "14_87794094_87794229_-"; exonnum "34"; txlen "7546";
14	ENSEMBL114_rn	exon	87794094	87794229	0.0355744732698966	-	.	gene_id "ENSRNOG00000004865"; transcript_id "ENSRNOG00000004865_tx_105"; exon_id "14_87794094_87794229_-"; exonnum "34"; txlen "7631";
14	ENSEMBL114_rn	exon	87794094	87794229	0.0353132429146527	-	.	gene_id "ENSRNOG00000004865"; transcript_id "ENSRNOG00000004865_tx_106"; exon_id "14_87794094_87794229_-"; exonnum "35"; txlen "7571";
14	ENSEMBL114_rn	exon	87794094	87794229	0.0329495657930747	-	.	gene_id "ENSRNOG00000004865"; transcript_id "ENSRNOG00000004865_tx_107"; exon_id "14_87794094_87794229_-"; exonnum "32"; txlen "7309";
14	ENSEMBL114_rn	exon	87794094	87794229	0.385749820608861	-	.	gene_id "ENSRNOG00000004865"; transcript_id "ENSRNOG00000004865_tx_11"; exon_id "14_87794094_87794229_-"; exonnum "35"; txlen "7739";
14	ENSEMBL114_rn	exon	87794094	87794229	0.0297758004677756	-	.	gene_id "ENSRNOG00000004865"; transcript_id "ENSRNOG00000004865_tx_112"; exon_id "14_87794094_87794229_-"; exonnum "33"; txlen "7584";
14	ENSEMBL114_rn	exon	87794094	87794229	0.0291923180529561	-	.	gene_id "ENSRNOG00000004865"; transcript_id "ENSRNOG00000004865_tx_113"; exon_id "14_87794094_87794229_-"; exonnum "33"; txlen "7268";
14	ENSEMBL114_rn	exon	87794094	87794229	0.0266317840248818	-	.	gene_id "ENSRNOG00000004865"; transcript_id "ENSRNOG00000004865_tx_116"; exon_id "14_87794094_87794229_-"; exonnum "34"; txlen "7676";
14	ENSEMBL114_rn	exon	87794094	87794229	0.0211228319557975	-	.	gene_id "ENSRNOG00000004865"; transcript_id "ENSRNOG00000004865_tx_117"; exon_id "14_87794094_87794229_-"; exonnum "34"; txlen "7612";
14	ENSEMBL114_rn	exon	87794094	87794229	0.0177441377236346	-	.	gene_id "ENSRNOG00000004865"; transcript_id "ENSRNOG00000004865_tx_118"; exon_id "14_87794094_87794229_-"; exonnum "34"; txlen "7352";
14	ENSEMBL114_rn	exon	87794094	87794229	0.0177441377236346	-	.	gene_id "ENSRNOG00000004865"; transcript_id "ENSRNOG00000004865_tx_119"; exon_id "14_87794094_87794229_-"; exonnum "35"; txlen "7509";
14	ENSEMBL114_rn	exon	87794094	87794229	0.3841699557977	-	.	gene_id "ENSRNOG00000004865"; transcript_id "ENSRNOG00000004865_tx_12"; exon_id "14_87794094_87794229_-"; exonnum "36"; txlen "7896";
14	ENSEMBL114_rn	exon	87794094	87794229	0.0167488877631238	-	.	gene_id "ENSRNOG00000004865"; transcript_id "ENSRNOG00000004865_tx_122"; exon_id "14_87794094_87794229_-"; exonnum "33"; txlen "7499";
14	ENSEMBL114_rn	exon	87794094	87794229	0.0167488877631238	-	.	gene_id "ENSRNOG00000004865"; transcript_id "ENSRNOG00000004865_tx_123"; exon_id "14_87794094_87794229_-"; exonnum "34"; txlen "7656";
14	ENSEMBL114_rn	exon	87794094	87794229	0.0154349390580639	-	.	gene_id "ENSRNOG00000004865"; transcript_id "ENSRNOG00000004865_tx_128"; exon_id "14_87794094_87794229_-"; exonnum "34"; txlen "7320";
14	ENSEMBL114_rn	exon	87794094	87794229	0.0154349390580639	-	.	gene_id "ENSRNOG00000004865"; transcript_id "ENSRNOG00000004865_tx_129"; exon_id "14_87794094_87794229_-"; exonnum "34"; txlen "7405";
14	ENSEMBL114_rn	exon	87794094	87794229	0.383358973760848	-	.	gene_id "ENSRNOG00000004865"; transcript_id "ENSRNOG00000004865_tx_13"; exon_id "14_87794094_87794229_-"; exonnum "34"; txlen "7631";
14	ENSEMBL114_rn	exon	87794094	87794229	0.0154349390580639	-	.	gene_id "ENSRNOG00000004865"; transcript_id "ENSRNOG00000004865_tx_130"; exon_id "14_87794094_87794229_-"; exonnum "35"; txlen "7477";
14	ENSEMBL114_rn	exon	87794094	87794229	0.0154349390580639	-	.	gene_id "ENSRNOG00000004865"; transcript_id "ENSRNOG00000004865_tx_131"; exon_id "14_87794094_87794229_-"; exonnum "34"; txlen "7551";
14	ENSEMBL114_rn	exon	87794094	87794229	0.0154349390580639	-	.	gene_id "ENSRNOG00000004865"; transcript_id "ENSRNOG00000004865_tx_132"; exon_id "14_87794094_87794229_-"; exonnum "35"; txlen "7562";
14	ENSEMBL114_rn	exon	87794094	87794229	0.0154349390580639	-	.	gene_id "ENSRNOG00000004865"; transcript_id "ENSRNOG00000004865_tx_133"; exon_id "14_87794094_87794229_-"; exonnum "34"; txlen "7636";
14	ENSEMBL114_rn	exon	87794094	87794229	0.0154349390580639	-	.	gene_id "ENSRNOG00000004865"; transcript_id "ENSRNOG00000004865_tx_135"; exon_id "14_87794094_87794229_-"; exonnum "35"; txlen "7708";
14	ENSEMBL114_rn	exon	87794094	87794229	0.0154349390580639	-	.	gene_id "ENSRNOG00000004865"; transcript_id "ENSRNOG00000004865_tx_136"; exon_id "14_87794094_87794229_-"; exonnum "35"; txlen "7793";
14	ENSEMBL114_rn	exon	87794094	87794229	0.0154349390580639	-	.	gene_id "ENSRNOG00000004865"; transcript_id "ENSRNOG00000004865_tx_137"; exon_id "14_87794094_87794229_-"; exonnum "34"; txlen "7171";
14	ENSEMBL114_rn	exon	87794094	87794229	0.0154349390580639	-	.	gene_id "ENSRNOG00000004865"; transcript_id "ENSRNOG00000004865_tx_138"; exon_id "14_87794094_87794229_-"; exonnum "34"; txlen "7256";
14	ENSEMBL114_rn	exon	87794094	87794229	0.0154349390580639	-	.	gene_id "ENSRNOG00000004865"; transcript_id "ENSRNOG00000004865_tx_139"; exon_id "14_87794094_87794229_-"; exonnum "35"; txlen "7328";
14	ENSEMBL114_rn	exon	87794094	87794229	0.382517962817864	-	.	gene_id "ENSRNOG00000004865"; transcript_id "ENSRNOG00000004865_tx_14"; exon_id "14_87794094_87794229_-"; exonnum "36"; txlen "8127";
14	ENSEMBL114_rn	exon	87794094	87794229	0.0154349390580639	-	.	gene_id "ENSRNOG00000004865"; transcript_id "ENSRNOG00000004865_tx_140"; exon_id "14_87794094_87794229_-"; exonnum "35"; txlen "7413";
14	ENSEMBL114_rn	exon	87794094	87794229	0.0154349390580639	-	.	gene_id "ENSRNOG00000004865"; transcript_id "ENSRNOG00000004865_tx_141"; exon_id "14_87794094_87794229_-"; exonnum "34"; txlen "7487";
14	ENSEMBL114_rn	exon	87794094	87794229	0.0154349390580639	-	.	gene_id "ENSRNOG00000004865"; transcript_id "ENSRNOG00000004865_tx_142"; exon_id "14_87794094_87794229_-"; exonnum "35"; txlen "7559";
14	ENSEMBL114_rn	exon	87794094	87794229	0.0154349390580639	-	.	gene_id "ENSRNOG00000004865"; transcript_id "ENSRNOG00000004865_tx_143"; exon_id "14_87794094_87794229_-"; exonnum "35"; txlen "7644";
14	ENSEMBL114_rn	exon	87794094	87794229	0.013855367289076	-	.	gene_id "ENSRNOG00000004865"; transcript_id "ENSRNOG00000004865_tx_144"; exon_id "14_87794094_87794229_-"; exonnum "35"; txlen "7774";
14	ENSEMBL114_rn	exon	87794094	87794229	0.013855367289076	-	.	gene_id "ENSRNOG00000004865"; transcript_id "ENSRNOG00000004865_tx_145"; exon_id "14_87794094_87794229_-"; exonnum "35"; txlen "7625";
14	ENSEMBL114_rn	exon	87794094	87794229	0.0123096299641353	-	.	gene_id "ENSRNOG00000004865"; transcript_id "ENSRNOG00000004865_tx_148"; exon_id "14_87794094_87794229_-"; exonnum "32"; txlen "7160";
14	ENSEMBL114_rn	exon	87794094	87794229	0.008787236110573	-	.	gene_id "ENSRNOG00000004865"; transcript_id "ENSRNOG00000004865_tx_149"; exon_id "14_87794094_87794229_-"; exonnum "36"; txlen "8065";
14	ENSEMBL114_rn	exon	87794094	87794229	0.365379917696617	-	.	gene_id "ENSRNOG00000004865"; transcript_id "ENSRNOG00000004865_tx_15"; exon_id "14_87794094_87794229_-"; exonnum "34"; txlen "7695";
14	ENSEMBL114_rn	exon	87794094	87794229	0.00735073548706709	-	.	gene_id "ENSRNOG00000004865"; transcript_id "ENSRNOG00000004865_tx_150"; exon_id "14_87794094_87794229_-"; exonnum "36"; txlen "8315";
14	ENSEMBL114_rn	exon	87794094	87794229	0.350889961088604	-	.	gene_id "ENSRNOG00000004865"; transcript_id "ENSRNOG00000004865_tx_16"; exon_id "14_87794094_87794229_-"; exonnum "36"; txlen "7747";
14	ENSEMBL114_rn	exon	87794094	87794229	0.347747618373233	-	.	gene_id "ENSRNOG00000004865"; transcript_id "ENSRNOG00000004865_tx_17"; exon_id "14_87794094_87794229_-"; exonnum "35"; txlen "7970";
14	ENSEMBL114_rn	exon	87794094	87794229	0.338580331124468	-	.	gene_id "ENSRNOG00000004865"; transcript_id "ENSRNOG00000004865_tx_18"; exon_id "14_87794094_87794229_-"; exonnum "35"; txlen "7590";
14	ENSEMBL114_rn	exon	87794094	87794229	0.338580331124468	-	.	gene_id "ENSRNOG00000004865"; transcript_id "ENSRNOG00000004865_tx_19"; exon_id "14_87794094_87794229_-"; exonnum "36"; txlen "7978";
14	ENSEMBL114_rn	exon	87794094	87794229	0.573648061012935	-	.	gene_id "ENSRNOG00000004865"; transcript_id "ENSRNOG00000004865_tx_2"; exon_id "14_87794094_87794229_-"; exonnum "36"; txlen "8212";
14	ENSEMBL114_rn	exon	87794094	87794229	0.335226461930287	-	.	gene_id "ENSRNOG00000004865"; transcript_id "ENSRNOG00000004865_tx_20"; exon_id "14_87794094_87794229_-"; exonnum "34"; txlen "7862";
14	ENSEMBL114_rn	exon	87794094	87794229	0.328844354547553	-	.	gene_id "ENSRNOG00000004865"; transcript_id "ENSRNOG00000004865_tx_21"; exon_id "14_87794094_87794229_-"; exonnum "34"; txlen "7546";
14	ENSEMBL114_rn	exon	87794094	87794229	0.31723322069032	-	.	gene_id "ENSRNOG00000004865"; transcript_id "ENSRNOG00000004865_tx_22"; exon_id "14_87794094_87794229_-"; exonnum "34"; txlen "7926";
14	ENSEMBL114_rn	exon	87794094	87794229	0.27233033939658	-	.	gene_id "ENSRNOG00000004865"; transcript_id "ENSRNOG00000004865_tx_23"; exon_id "14_87794094_87794229_-"; exonnum "36"; txlen "7731";
14	ENSEMBL114_rn	exon	87794094	87794229	0.255690304063884	-	.	gene_id "ENSRNOG00000004865"; transcript_id "ENSRNOG00000004865_tx_24"; exon_id "14_87794094_87794229_-"; exonnum "34"; txlen "7777";
14	ENSEMBL114_rn	exon	87794094	87794229	0.235601987898332	-	.	gene_id "ENSRNOG00000004865"; transcript_id "ENSRNOG00000004865_tx_27"; exon_id "14_87794094_87794229_-"; exonnum "36"; txlen "7962";
14	ENSEMBL114_rn	exon	87794094	87794229	0.21544508761413	-	.	gene_id "ENSRNOG00000004865"; transcript_id "ENSRNOG00000004865_tx_28"; exon_id "14_87794094_87794229_-"; exonnum "35"; txlen "7574";
14	ENSEMBL114_rn	exon	87794094	87794229	0.540308208227931	-	.	gene_id "ENSRNOG00000004865"; transcript_id "ENSRNOG00000004865_tx_3"; exon_id "14_87794094_87794229_-"; exonnum "35"; txlen "7824";
14	ENSEMBL114_rn	exon	87794094	87794229	0.200146435269459	-	.	gene_id "ENSRNOG00000004865"; transcript_id "ENSRNOG00000004865_tx_31"; exon_id "14_87794094_87794229_-"; exonnum "35"; txlen "7805";
14	ENSEMBL114_rn	exon	87794094	87794229	0.122294847366745	-	.	gene_id "ENSRNOG00000004865"; transcript_id "ENSRNOG00000004865_tx_36"; exon_id "14_87794094_87794229_-"; exonnum "33"; txlen "7638";
14	ENSEMBL114_rn	exon	87794094	87794229	0.122294847366745	-	.	gene_id "ENSRNOG00000004865"; transcript_id "ENSRNOG00000004865_tx_38"; exon_id "14_87794094_87794229_-"; exonnum "33"; txlen "7723";
14	ENSEMBL114_rn	exon	87794094	87794229	0.122294847366745	-	.	gene_id "ENSRNOG00000004865"; transcript_id "ENSRNOG00000004865_tx_39"; exon_id "14_87794094_87794229_-"; exonnum "34"; txlen "7682";
14	ENSEMBL114_rn	exon	87794094	87794229	0.503865135080768	-	.	gene_id "ENSRNOG00000004865"; transcript_id "ENSRNOG00000004865_tx_4"; exon_id "14_87794094_87794229_-"; exonnum "35"; txlen "8055";
14	ENSEMBL114_rn	exon	87794094	87794229	0.122294847366745	-	.	gene_id "ENSRNOG00000004865"; transcript_id "ENSRNOG00000004865_tx_41"; exon_id "14_87794094_87794229_-"; exonnum "33"; txlen "7869";
14	ENSEMBL114_rn	exon	87794094	87794229	0.122294847366745	-	.	gene_id "ENSRNOG00000004865"; transcript_id "ENSRNOG00000004865_tx_42"; exon_id "14_87794094_87794229_-"; exonnum "34"; txlen "7767";
14	ENSEMBL114_rn	exon	87794094	87794229	0.122294847366745	-	.	gene_id "ENSRNOG00000004865"; transcript_id "ENSRNOG00000004865_tx_43"; exon_id "14_87794094_87794229_-"; exonnum "33"; txlen "7954";
14	ENSEMBL114_rn	exon	87794094	87794229	0.122294847366745	-	.	gene_id "ENSRNOG00000004865"; transcript_id "ENSRNOG00000004865_tx_44"; exon_id "14_87794094_87794229_-"; exonnum "35"; txlen "7839";
14	ENSEMBL114_rn	exon	87794094	87794229	0.122294847366745	-	.	gene_id "ENSRNOG00000004865"; transcript_id "ENSRNOG00000004865_tx_45"; exon_id "14_87794094_87794229_-"; exonnum "35"; txlen "7924";
14	ENSEMBL114_rn	exon	87794094	87794229	0.122294847366745	-	.	gene_id "ENSRNOG00000004865"; transcript_id "ENSRNOG00000004865_tx_46"; exon_id "14_87794094_87794229_-"; exonnum "33"; txlen "7489";
14	ENSEMBL114_rn	exon	87794094	87794229	0.122294847366745	-	.	gene_id "ENSRNOG00000004865"; transcript_id "ENSRNOG00000004865_tx_47"; exon_id "14_87794094_87794229_-"; exonnum "35"; txlen "8070";
14	ENSEMBL114_rn	exon	87794094	87794229	0.122294847366745	-	.	gene_id "ENSRNOG00000004865"; transcript_id "ENSRNOG00000004865_tx_48"; exon_id "14_87794094_87794229_-"; exonnum "33"; txlen "7574";
14	ENSEMBL114_rn	exon	87794094	87794229	0.122294847366745	-	.	gene_id "ENSRNOG00000004865"; transcript_id "ENSRNOG00000004865_tx_49"; exon_id "14_87794094_87794229_-"; exonnum "35"; txlen "8155";
14	ENSEMBL114_rn	exon	87794094	87794229	0.471095142392716	-	.	gene_id "ENSRNOG00000004865"; transcript_id "ENSRNOG00000004865_tx_5"; exon_id "14_87794094_87794229_-"; exonnum "34"; txlen "7780";
14	ENSEMBL114_rn	exon	87794094	87794229	0.122294847366745	-	.	gene_id "ENSRNOG00000004865"; transcript_id "ENSRNOG00000004865_tx_50"; exon_id "14_87794094_87794229_-"; exonnum "34"; txlen "7618";
14	ENSEMBL114_rn	exon	87794094	87794229	0.122294847366745	-	.	gene_id "ENSRNOG00000004865"; transcript_id "ENSRNOG00000004865_tx_51"; exon_id "14_87794094_87794229_-"; exonnum "35"; txlen "7690";
14	ENSEMBL114_rn	exon	87794094	87794229	0.122294847366745	-	.	gene_id "ENSRNOG00000004865"; transcript_id "ENSRNOG00000004865_tx_52"; exon_id "14_87794094_87794229_-"; exonnum "35"; txlen "7775";
14	ENSEMBL114_rn	exon	87794094	87794229	0.122294847366745	-	.	gene_id "ENSRNOG00000004865"; transcript_id "ENSRNOG00000004865_tx_53"; exon_id "14_87794094_87794229_-"; exonnum "35"; txlen "7921";
14	ENSEMBL114_rn	exon	87794094	87794229	0.122294847366745	-	.	gene_id "ENSRNOG00000004865"; transcript_id "ENSRNOG00000004865_tx_54"; exon_id "14_87794094_87794229_-"; exonnum "35"; txlen "8006";
14	ENSEMBL114_rn	exon	87794094	87794229	0.114290163509238	-	.	gene_id "ENSRNOG00000004865"; transcript_id "ENSRNOG00000004865_tx_55"; exon_id "14_87794094_87794229_-"; exonnum "36"; txlen "7646";
14	ENSEMBL114_rn	exon	87794094	87794229	0.110014981584298	-	.	gene_id "ENSRNOG00000004865"; transcript_id "ENSRNOG00000004865_tx_56"; exon_id "14_87794094_87794229_-"; exonnum "35"; txlen "7425";
14	ENSEMBL114_rn	exon	87794094	87794229	0.108999671565329	-	.	gene_id "ENSRNOG00000004865"; transcript_id "ENSRNOG00000004865_tx_57"; exon_id "14_87794094_87794229_-"; exonnum "35"; txlen "7489";
14	ENSEMBL114_rn	exon	87794094	87794229	0.108953929289012	-	.	gene_id "ENSRNOG00000004865"; transcript_id "ENSRNOG00000004865_tx_58"; exon_id "14_87794094_87794229_-"; exonnum "35"; txlen "7656";
14	ENSEMBL114_rn	exon	87794094	87794229	0.102313569965494	-	.	gene_id "ENSRNOG00000004865"; transcript_id "ENSRNOG00000004865_tx_59"; exon_id "14_87794094_87794229_-"; exonnum "36"; txlen "7582";
14	ENSEMBL114_rn	exon	87794094	87794229	0.41852530957932	-	.	gene_id "ENSRNOG00000004865"; transcript_id "ENSRNOG00000004865_tx_6"; exon_id "14_87794094_87794229_-"; exonnum "34"; txlen "8011";
14	ENSEMBL114_rn	exon	87794094	87794229	0.101963644440458	-	.	gene_id "ENSRNOG00000004865"; transcript_id "ENSRNOG00000004865_tx_60"; exon_id "14_87794094_87794229_-"; exonnum "36"; txlen "7877";
14	ENSEMBL114_rn	exon	87794094	87794229	0.0916390438765492	-	.	gene_id "ENSRNOG00000004865"; transcript_id "ENSRNOG00000004865_tx_61"; exon_id "14_87794094_87794229_-"; exonnum "36"; txlen "7813";
14	ENSEMBL114_rn	exon	87794094	87794229	0.0894392149862157	-	.	gene_id "ENSRNOG00000004865"; transcript_id "ENSRNOG00000004865_tx_62"; exon_id "14_87794094_87794229_-"; exonnum "33"; txlen "7603";
14	ENSEMBL114_rn	exon	87794094	87794229	0.0894392149862157	-	.	gene_id "ENSRNOG00000004865"; transcript_id "ENSRNOG00000004865_tx_63"; exon_id "14_87794094_87794229_-"; exonnum "34"; txlen "7760";
14	ENSEMBL114_rn	exon	87794094	87794229	0.0894392149862157	-	.	gene_id "ENSRNOG00000004865"; transcript_id "ENSRNOG00000004865_tx_64"; exon_id "14_87794094_87794229_-"; exonnum "34"; txlen "7991";
14	ENSEMBL114_rn	exon	87794094	87794229	0.0838475218937196	-	.	gene_id "ENSRNOG00000004865"; transcript_id "ENSRNOG00000004865_tx_65"; exon_id "14_87794094_87794229_-"; exonnum "34"; txlen "7530";
14	ENSEMBL114_rn	exon	87794094	87794229	0.0809059547911502	-	.	gene_id "ENSRNOG00000004865"; transcript_id "ENSRNOG00000004865_tx_66"; exon_id "14_87794094_87794229_-"; exonnum "35"; txlen "7821";
14	ENSEMBL114_rn	exon	87794094	87794229	0.0764123022815639	-	.	gene_id "ENSRNOG00000004865"; transcript_id "ENSRNOG00000004865_tx_67"; exon_id "14_87794094_87794229_-"; exonnum "34"; txlen "7675";
14	ENSEMBL114_rn	exon	87794094	87794229	0.0731729958047751	-	.	gene_id "ENSRNOG00000004865"; transcript_id "ENSRNOG00000004865_tx_68"; exon_id "14_87794094_87794229_-"; exonnum "34"; txlen "7761";
14	ENSEMBL114_rn	exon	87794094	87794229	0.0709974693297007	-	.	gene_id "ENSRNOG00000004865"; transcript_id "ENSRNOG00000004865_tx_69"; exon_id "14_87794094_87794229_-"; exonnum "35"; txlen "7720";
14	ENSEMBL114_rn	exon	87794094	87794229	0.415318831778572	-	.	gene_id "ENSRNOG00000004865"; transcript_id "ENSRNOG00000004865_tx_7"; exon_id "14_87794094_87794229_-"; exonnum "35"; txlen "7675";
14	ENSEMBL114_rn	exon	87794094	87794229	0.0693478244508379	-	.	gene_id "ENSRNOG00000004865"; transcript_id "ENSRNOG00000004865_tx_70"; exon_id "14_87794094_87794229_-"; exonnum "35"; txlen "7340";
14	ENSEMBL114_rn	exon	87794094	87794229	0.0676555743685568	-	.	gene_id "ENSRNOG00000004865"; transcript_id "ENSRNOG00000004865_tx_71"; exon_id "14_87794094_87794229_-"; exonnum "33"; txlen "7834";
14	ENSEMBL114_rn	exon	87794094	87794229	0.0615664696803862	-	.	gene_id "ENSRNOG00000004865"; transcript_id "ENSRNOG00000004865_tx_72"; exon_id "14_87794094_87794229_-"; exonnum "34"; txlen "7445";
14	ENSEMBL114_rn	exon	87794094	87794229	0.0614891293660295	-	.	gene_id "ENSRNOG00000004865"; transcript_id "ENSRNOG00000004865_tx_73"; exon_id "14_87794094_87794229_-"; exonnum "32"; txlen "7559";
14	ENSEMBL114_rn	exon	87794094	87794229	0.059529614192743	-	.	gene_id "ENSRNOG00000004865"; transcript_id "ENSRNOG00000004865_tx_74"; exon_id "14_87794094_87794229_-"; exonnum "34"; txlen "7526";
14	ENSEMBL114_rn	exon	87794094	87794229	0.059529614192743	-	.	gene_id "ENSRNOG00000004865"; transcript_id "ENSRNOG00000004865_tx_75"; exon_id "14_87794094_87794229_-"; exonnum "34"; txlen "7611";
14	ENSEMBL114_rn	exon	87794094	87794229	0.0594279024759582	-	.	gene_id "ENSRNOG00000004865"; transcript_id "ENSRNOG00000004865_tx_76"; exon_id "14_87794094_87794229_-"; exonnum "36"; txlen "7497";
14	ENSEMBL114_rn	exon	87794094	87794229	0.0558669450524072	-	.	gene_id "ENSRNOG00000004865"; transcript_id "ENSRNOG00000004865_tx_77"; exon_id "14_87794094_87794229_-"; exonnum "34"; txlen "7381";
14	ENSEMBL114_rn	exon	87794094	87794229	0.054628661663905	-	.	gene_id "ENSRNOG00000004865"; transcript_id "ENSRNOG00000004865_tx_78"; exon_id "14_87794094_87794229_-"; exonnum "33"; txlen "7518";
14	ENSEMBL114_rn	exon	87794094	87794229	0.054628661663905	-	.	gene_id "ENSRNOG00000004865"; transcript_id "ENSRNOG00000004865_tx_79"; exon_id "14_87794094_87794229_-"; exonnum "33"; txlen "7749";
14	ENSEMBL114_rn	exon	87794094	87794229	0.414334594122296	-	.	gene_id "ENSRNOG00000004865"; transcript_id "ENSRNOG00000004865_tx_8"; exon_id "14_87794094_87794229_-"; exonnum "36"; txlen "7832";
14	ENSEMBL114_rn	exon	87794094	87794229	0.054628661663905	-	.	gene_id "ENSRNOG00000004865"; transcript_id "ENSRNOG00000004865_tx_80"; exon_id "14_87794094_87794229_-"; exonnum "34"; txlen "7906";
14	ENSEMBL114_rn	exon	87794094	87794229	0.0515594410854345	-	.	gene_id "ENSRNOG00000004865"; transcript_id "ENSRNOG00000004865_tx_82"; exon_id "14_87794094_87794229_-"; exonnum "34"; txlen "7510";
14	ENSEMBL114_rn	exon	87794094	87794229	0.0501894038649165	-	.	gene_id "ENSRNOG00000004865"; transcript_id "ENSRNOG00000004865_tx_84"; exon_id "14_87794094_87794229_-"; exonnum "33"; txlen "7454";
14	ENSEMBL114_rn	exon	87794094	87794229	0.0501894038649165	-	.	gene_id "ENSRNOG00000004865"; transcript_id "ENSRNOG00000004865_tx_85"; exon_id "14_87794094_87794229_-"; exonnum "34"; txlen "7842";
14	ENSEMBL114_rn	exon	87794094	87794229	0.0490456990761971	-	.	gene_id "ENSRNOG00000004865"; transcript_id "ENSRNOG00000004865_tx_86"; exon_id "14_87794094_87794229_-"; exonnum "32"; txlen "7474";
14	ENSEMBL114_rn	exon	87794094	87794229	0.0490456990761971	-	.	gene_id "ENSRNOG00000004865"; transcript_id "ENSRNOG00000004865_tx_87"; exon_id "14_87794094_87794229_-"; exonnum "32"; txlen "7705";
14	ENSEMBL114_rn	exon	87794094	87794229	0.0490456990761971	-	.	gene_id "ENSRNOG00000004865"; transcript_id "ENSRNOG00000004865_tx_88"; exon_id "14_87794094_87794229_-"; exonnum "32"; txlen "7790";
14	ENSEMBL114_rn	exon	87794094	87794229	0.0461964544259792	-	.	gene_id "ENSRNOG00000004865"; transcript_id "ENSRNOG00000004865_tx_89"; exon_id "14_87794094_87794229_-"; exonnum "34"; txlen "7296";
14	ENSEMBL114_rn	exon	87794094	87794229	0.406950500491509	-	.	gene_id "ENSRNOG00000004865"; transcript_id "ENSRNOG00000004865_tx_9"; exon_id "14_87794094_87794229_-"; exonnum "36"; txlen "8063";
14	ENSEMBL114_rn	exon	87794094	87794229	0.0455384077006618	-	.	gene_id "ENSRNOG00000004865"; transcript_id "ENSRNOG00000004865_tx_90"; exon_id "14_87794094_87794229_-"; exonnum "36"; txlen "7728";
14	ENSEMBL114_rn	exon	87794094	87794229	0.042219230757608	-	.	gene_id "ENSRNOG00000004865"; transcript_id "ENSRNOG00000004865_tx_91"; exon_id "14_87794094_87794229_-"; exonnum "33"; txlen "7353";
14	ENSEMBL114_rn	exon	87794094	87794229	0.042219230757608	-	.	gene_id "ENSRNOG00000004865"; transcript_id "ENSRNOG00000004865_tx_92"; exon_id "14_87794094_87794229_-"; exonnum "34"; txlen "7741";
14	ENSEMBL114_rn	exon	87794094	87794229	0.0385325283807826	-	.	gene_id "ENSRNOG00000004865"; transcript_id "ENSRNOG00000004865_tx_93"; exon_id "14_87794094_87794229_-"; exonnum "34"; txlen "7425";
14	ENSEMBL114_rn	exon	87794094	87794229	0.0378797739007812	-	.	gene_id "ENSRNOG00000004865"; transcript_id "ENSRNOG00000004865_tx_94"; exon_id "14_87794094_87794229_-"; exonnum "32"; txlen "7325";
14	ENSEMBL114_rn	exon	87794094	87794229	0.0378797739007812	-	.	gene_id "ENSRNOG00000004865"; transcript_id "ENSRNOG00000004865_tx_95"; exon_id "14_87794094_87794229_-"; exonnum "32"; txlen "7410";
14	ENSEMBL114_rn	exon	87794094	87794229	0.0378797739007812	-	.	gene_id "ENSRNOG00000004865"; transcript_id "ENSRNOG00000004865_tx_96"; exon_id "14_87794094_87794229_-"; exonnum "33"; txlen "7369";
14	ENSEMBL114_rn	exon	87794094	87794229	0.0378797739007812	-	.	gene_id "ENSRNOG00000004865"; transcript_id "ENSRNOG00000004865_tx_97"; exon_id "14_87794094_87794229_-"; exonnum "32"; txlen "7641";
14	ENSEMBL114_rn	exon	87794094	87794229	0.0378797739007812	-	.	gene_id "ENSRNOG00000004865"; transcript_id "ENSRNOG00000004865_tx_98"; exon_id "14_87794094_87794229_-"; exonnum "33"; txlen "7600";
14	ENSEMBL114_rn	exon	87794094	87794229	0.0378797739007812	-	.	gene_id "ENSRNOG00000004865"; transcript_id "ENSRNOG00000004865_tx_99"; exon_id "14_87794094_87794229_-"; exonnum "33"; txlen "7685";
14	ensembl	exon	87795365	87795521	0	-	.	gene_id "ENSRNOG00000004865"; gene_version "9"; transcript_id "ENSRNOT00000006498"; transcript_version "9"; exon_number "27"; gene_name "Pkd1l1"; gene_source "ensembl"; gene_biotype "protein_coding"; transcript_name "Pkd1l1-201"; transcript_source "ensembl"; transcript_biotype "protein_coding"; exon_id "ENSRNOE00000223136"; exon_version "1"; tag "Ensembl_canonical";
14	ensembl	CDS	87795365	87795521	0	-	0	gene_id "ENSRNOG00000004865"; gene_version "9"; transcript_id "ENSRNOT00000006498"; transcript_version "9"; exon_number "27"; gene_name "Pkd1l1"; gene_source "ensembl"; gene_biotype "protein_coding"; transcript_name "Pkd1l1-201"; transcript_source "ensembl"; transcript_biotype "protein_coding"; protein_id "ENSRNOP00000006498"; protein_version "8"; tag "Ensembl_canonical";
14	ENSEMBL114_rn	exon	87795365	87795521	0.579986060878246	-	.	gene_id "ENSRNOG00000004865"; transcript_id "ENSRNOG00000004865_tx_1"; exon_id "14_87795365_87795521_-"; exonnum "35"; txlen "7981";
14	ENSEMBL114_rn	exon	87795365	87795521	0.0378797739007812	-	.	gene_id "ENSRNOG00000004865"; transcript_id "ENSRNOG00000004865_tx_100"; exon_id "14_87795365_87795521_-"; exonnum "33"; txlen "7757";
14	ENSEMBL114_rn	exon	87795365	87795521	0.0355744732698966	-	.	gene_id "ENSRNOG00000004865"; transcript_id "ENSRNOG00000004865_tx_101"; exon_id "14_87795365_87795521_-"; exonnum "33"; txlen "7695";
14	ENSEMBL114_rn	exon	87795365	87795521	0.0355744732698966	-	.	gene_id "ENSRNOG00000004865"; transcript_id "ENSRNOG00000004865_tx_102"; exon_id "14_87795365_87795521_-"; exonnum "33"; txlen "7315";
14	ENSEMBL114_rn	exon	87795365	87795521	0.0355744732698966	-	.	gene_id "ENSRNOG00000004865"; transcript_id "ENSRNOG00000004865_tx_103"; exon_id "14_87795365_87795521_-"; exonnum "33"; txlen "7780";
14	ENSEMBL114_rn	exon	87795365	87795521	0.0355744732698966	-	.	gene_id "ENSRNOG00000004865"; transcript_id "ENSRNOG00000004865_tx_104"; exon_id "14_87795365_87795521_-"; exonnum "33"; txlen "7546";
14	ENSEMBL114_rn	exon	87795365	87795521	0.0355744732698966	-	.	gene_id "ENSRNOG00000004865"; transcript_id "ENSRNOG00000004865_tx_105"; exon_id "14_87795365_87795521_-"; exonnum "33"; txlen "7631";
14	ENSEMBL114_rn	exon	87795365	87795521	0.0177441377236346	-	.	gene_id "ENSRNOG00000004865"; transcript_id "ENSRNOG00000004865_tx_119"; exon_id "14_87795365_87795521_-"; exonnum "34"; txlen "7509";
14	ENSEMBL114_rn	exon	87795365	87795521	0.3841699557977	-	.	gene_id "ENSRNOG00000004865"; transcript_id "ENSRNOG00000004865_tx_12"; exon_id "14_87795365_87795521_-"; exonnum "35"; txlen "7896";
14	ENSEMBL114_rn	exon	87795365	87795521	0.0167488877631238	-	.	gene_id "ENSRNOG00000004865"; transcript_id "ENSRNOG00000004865_tx_123"; exon_id "14_87795365_87795521_-"; exonnum "33"; txlen "7656";
14	ENSEMBL114_rn	exon	87795365	87795521	0.0154349390580639	-	.	gene_id "ENSRNOG00000004865"; transcript_id "ENSRNOG00000004865_tx_130"; exon_id "14_87795365_87795521_-"; exonnum "34"; txlen "7477";
14	ENSEMBL114_rn	exon	87795365	87795521	0.0154349390580639	-	.	gene_id "ENSRNOG00000004865"; transcript_id "ENSRNOG00000004865_tx_132"; exon_id "14_87795365_87795521_-"; exonnum "34"; txlen "7562";
14	ENSEMBL114_rn	exon	87795365	87795521	0.0154349390580639	-	.	gene_id "ENSRNOG00000004865"; transcript_id "ENSRNOG00000004865_tx_135"; exon_id "14_87795365_87795521_-"; exonnum "34"; txlen "7708";
14	ENSEMBL114_rn	exon	87795365	87795521	0.0154349390580639	-	.	gene_id "ENSRNOG00000004865"; transcript_id "ENSRNOG00000004865_tx_136"; exon_id "14_87795365_87795521_-"; exonnum "34"; txlen "7793";
14	ENSEMBL114_rn	exon	87795365	87795521	0.0154349390580639	-	.	gene_id "ENSRNOG00000004865"; transcript_id "ENSRNOG00000004865_tx_139"; exon_id "14_87795365_87795521_-"; exonnum "34"; txlen "7328";
14	ENSEMBL114_rn	exon	87795365	87795521	0.382517962817864	-	.	gene_id "ENSRNOG00000004865"; transcript_id "ENSRNOG00000004865_tx_14"; exon_id "14_87795365_87795521_-"; exonnum "35"; txlen "8127";
14	ENSEMBL114_rn	exon	87795365	87795521	0.0154349390580639	-	.	gene_id "ENSRNOG00000004865"; transcript_id "ENSRNOG00000004865_tx_140"; exon_id "14_87795365_87795521_-"; exonnum "34"; txlen "7413";
14	ENSEMBL114_rn	exon	87795365	87795521	0.0154349390580639	-	.	gene_id "ENSRNOG00000004865"; transcript_id "ENSRNOG00000004865_tx_142"; exon_id "14_87795365_87795521_-"; exonnum "34"; txlen "7559";
14	ENSEMBL114_rn	exon	87795365	87795521	0.0154349390580639	-	.	gene_id "ENSRNOG00000004865"; transcript_id "ENSRNOG00000004865_tx_143"; exon_id "14_87795365_87795521_-"; exonnum "34"; txlen "7644";
14	ENSEMBL114_rn	exon	87795365	87795521	0.013855367289076	-	.	gene_id "ENSRNOG00000004865"; transcript_id "ENSRNOG00000004865_tx_144"; exon_id "14_87795365_87795521_-"; exonnum "34"; txlen "7774";
14	ENSEMBL114_rn	exon	87795365	87795521	0.013855367289076	-	.	gene_id "ENSRNOG00000004865"; transcript_id "ENSRNOG00000004865_tx_145"; exon_id "14_87795365_87795521_-"; exonnum "34"; txlen "7625";
14	ENSEMBL114_rn	exon	87795365	87795521	0.008787236110573	-	.	gene_id "ENSRNOG00000004865"; transcript_id "ENSRNOG00000004865_tx_149"; exon_id "14_87795365_87795521_-"; exonnum "35"; txlen "8065";
14	ENSEMBL114_rn	exon	87795365	87795521	0.00735073548706709	-	.	gene_id "ENSRNOG00000004865"; transcript_id "ENSRNOG00000004865_tx_150"; exon_id "14_87795365_87795521_-"; exonnum "35"; txlen "8315";
14	ENSEMBL114_rn	exon	87795365	87795521	0.350889961088604	-	.	gene_id "ENSRNOG00000004865"; transcript_id "ENSRNOG00000004865_tx_16"; exon_id "14_87795365_87795521_-"; exonnum "35"; txlen "7747";
14	ENSEMBL114_rn	exon	87795365	87795521	0.338580331124468	-	.	gene_id "ENSRNOG00000004865"; transcript_id "ENSRNOG00000004865_tx_19"; exon_id "14_87795365_87795521_-"; exonnum "35"; txlen "7978";
14	ENSEMBL114_rn	exon	87795365	87795521	0.573648061012935	-	.	gene_id "ENSRNOG00000004865"; transcript_id "ENSRNOG00000004865_tx_2"; exon_id "14_87795365_87795521_-"; exonnum "35"; txlen "8212";
14	ENSEMBL114_rn	exon	87795365	87795521	0.27233033939658	-	.	gene_id "ENSRNOG00000004865"; transcript_id "ENSRNOG00000004865_tx_23"; exon_id "14_87795365_87795521_-"; exonnum "35"; txlen "7731";
14	ENSEMBL114_rn	exon	87795365	87795521	0.235601987898332	-	.	gene_id "ENSRNOG00000004865"; transcript_id "ENSRNOG00000004865_tx_27"; exon_id "14_87795365_87795521_-"; exonnum "35"; txlen "7962";
14	ENSEMBL114_rn	exon	87795365	87795521	0.122294847366745	-	.	gene_id "ENSRNOG00000004865"; transcript_id "ENSRNOG00000004865_tx_44"; exon_id "14_87795365_87795521_-"; exonnum "34"; txlen "7839";
14	ENSEMBL114_rn	exon	87795365	87795521	0.122294847366745	-	.	gene_id "ENSRNOG00000004865"; transcript_id "ENSRNOG00000004865_tx_45"; exon_id "14_87795365_87795521_-"; exonnum "34"; txlen "7924";
14	ENSEMBL114_rn	exon	87795365	87795521	0.122294847366745	-	.	gene_id "ENSRNOG00000004865"; transcript_id "ENSRNOG00000004865_tx_47"; exon_id "14_87795365_87795521_-"; exonnum "34"; txlen "8070";
14	ENSEMBL114_rn	exon	87795365	87795521	0.122294847366745	-	.	gene_id "ENSRNOG00000004865"; transcript_id "ENSRNOG00000004865_tx_49"; exon_id "14_87795365_87795521_-"; exonnum "34"; txlen "8155";
14	ENSEMBL114_rn	exon	87795365	87795521	0.122294847366745	-	.	gene_id "ENSRNOG00000004865"; transcript_id "ENSRNOG00000004865_tx_51"; exon_id "14_87795365_87795521_-"; exonnum "34"; txlen "7690";
14	ENSEMBL114_rn	exon	87795365	87795521	0.122294847366745	-	.	gene_id "ENSRNOG00000004865"; transcript_id "ENSRNOG00000004865_tx_52"; exon_id "14_87795365_87795521_-"; exonnum "34"; txlen "7775";
14	ENSEMBL114_rn	exon	87795365	87795521	0.122294847366745	-	.	gene_id "ENSRNOG00000004865"; transcript_id "ENSRNOG00000004865_tx_53"; exon_id "14_87795365_87795521_-"; exonnum "34"; txlen "7921";
14	ENSEMBL114_rn	exon	87795365	87795521	0.122294847366745	-	.	gene_id "ENSRNOG00000004865"; transcript_id "ENSRNOG00000004865_tx_54"; exon_id "14_87795365_87795521_-"; exonnum "34"; txlen "8006";
14	ENSEMBL114_rn	exon	87795365	87795521	0.114290163509238	-	.	gene_id "ENSRNOG00000004865"; transcript_id "ENSRNOG00000004865_tx_55"; exon_id "14_87795365_87795521_-"; exonnum "35"; txlen "7646";
14	ENSEMBL114_rn	exon	87795365	87795521	0.102313569965494	-	.	gene_id "ENSRNOG00000004865"; transcript_id "ENSRNOG00000004865_tx_59"; exon_id "14_87795365_87795521_-"; exonnum "35"; txlen "7582";
14	ENSEMBL114_rn	exon	87795365	87795521	0.101963644440458	-	.	gene_id "ENSRNOG00000004865"; transcript_id "ENSRNOG00000004865_tx_60"; exon_id "14_87795365_87795521_-"; exonnum "35"; txlen "7877";
14	ENSEMBL114_rn	exon	87795365	87795521	0.0916390438765492	-	.	gene_id "ENSRNOG00000004865"; transcript_id "ENSRNOG00000004865_tx_61"; exon_id "14_87795365_87795521_-"; exonnum "35"; txlen "7813";
14	ENSEMBL114_rn	exon	87795365	87795521	0.0894392149862157	-	.	gene_id "ENSRNOG00000004865"; transcript_id "ENSRNOG00000004865_tx_63"; exon_id "14_87795365_87795521_-"; exonnum "33"; txlen "7760";
14	ENSEMBL114_rn	exon	87795365	87795521	0.0894392149862157	-	.	gene_id "ENSRNOG00000004865"; transcript_id "ENSRNOG00000004865_tx_64"; exon_id "14_87795365_87795521_-"; exonnum "33"; txlen "7991";
14	ENSEMBL114_rn	exon	87795365	87795521	0.0764123022815639	-	.	gene_id "ENSRNOG00000004865"; transcript_id "ENSRNOG00000004865_tx_67"; exon_id "14_87795365_87795521_-"; exonnum "33"; txlen "7675";
14	ENSEMBL114_rn	exon	87795365	87795521	0.059529614192743	-	.	gene_id "ENSRNOG00000004865"; transcript_id "ENSRNOG00000004865_tx_74"; exon_id "14_87795365_87795521_-"; exonnum "33"; txlen "7526";
14	ENSEMBL114_rn	exon	87795365	87795521	0.059529614192743	-	.	gene_id "ENSRNOG00000004865"; transcript_id "ENSRNOG00000004865_tx_75"; exon_id "14_87795365_87795521_-"; exonnum "33"; txlen "7611";
14	ENSEMBL114_rn	exon	87795365	87795521	0.0594279024759582	-	.	gene_id "ENSRNOG00000004865"; transcript_id "ENSRNOG00000004865_tx_76"; exon_id "14_87795365_87795521_-"; exonnum "35"; txlen "7497";
14	ENSEMBL114_rn	exon	87795365	87795521	0.414334594122296	-	.	gene_id "ENSRNOG00000004865"; transcript_id "ENSRNOG00000004865_tx_8"; exon_id "14_87795365_87795521_-"; exonnum "35"; txlen "7832";
14	ENSEMBL114_rn	exon	87795365	87795521	0.054628661663905	-	.	gene_id "ENSRNOG00000004865"; transcript_id "ENSRNOG00000004865_tx_80"; exon_id "14_87795365_87795521_-"; exonnum "33"; txlen "7906";
14	ENSEMBL114_rn	exon	87795365	87795521	0.0515594410854345	-	.	gene_id "ENSRNOG00000004865"; transcript_id "ENSRNOG00000004865_tx_82"; exon_id "14_87795365_87795521_-"; exonnum "33"; txlen "7510";
14	ENSEMBL114_rn	exon	87795365	87795521	0.0501894038649165	-	.	gene_id "ENSRNOG00000004865"; transcript_id "ENSRNOG00000004865_tx_85"; exon_id "14_87795365_87795521_-"; exonnum "33"; txlen "7842";
14	ENSEMBL114_rn	exon	87795365	87795521	0.406950500491509	-	.	gene_id "ENSRNOG00000004865"; transcript_id "ENSRNOG00000004865_tx_9"; exon_id "14_87795365_87795521_-"; exonnum "35"; txlen "8063";
14	ENSEMBL114_rn	exon	87795365	87795521	0.0455384077006618	-	.	gene_id "ENSRNOG00000004865"; transcript_id "ENSRNOG00000004865_tx_90"; exon_id "14_87795365_87795521_-"; exonnum "35"; txlen "7728";
14	ENSEMBL114_rn	exon	87795365	87795521	0.042219230757608	-	.	gene_id "ENSRNOG00000004865"; transcript_id "ENSRNOG00000004865_tx_92"; exon_id "14_87795365_87795521_-"; exonnum "33"; txlen "7741";
14	ENSEMBL114_rn	exon	87795365	87795521	0.0385325283807826	-	.	gene_id "ENSRNOG00000004865"; transcript_id "ENSRNOG00000004865_tx_93"; exon_id "14_87795365_87795521_-"; exonnum "33"; txlen "7425";
14	ensembl	exon	87796316	87796359	0	-	.	gene_id "ENSRNOG00000004865"; gene_version "9"; transcript_id "ENSRNOT00000006498"; transcript_version "9"; exon_number "26"; gene_name "Pkd1l1"; gene_source "ensembl"; gene_biotype "protein_coding"; transcript_name "Pkd1l1-201"; transcript_source "ensembl"; transcript_biotype "protein_coding"; exon_id "ENSRNOE00000223146"; exon_version "1"; tag "Ensembl_canonical";
14	ensembl	CDS	87796316	87796359	0	-	2	gene_id "ENSRNOG00000004865"; gene_version "9"; transcript_id "ENSRNOT00000006498"; transcript_version "9"; exon_number "26"; gene_name "Pkd1l1"; gene_source "ensembl"; gene_biotype "protein_coding"; transcript_name "Pkd1l1-201"; transcript_source "ensembl"; transcript_biotype "protein_coding"; protein_id "ENSRNOP00000006498"; protein_version "8"; tag "Ensembl_canonical";
14	ENSEMBL114_rn	exon	87796316	87796359	0.579986060878246	-	.	gene_id "ENSRNOG00000004865"; transcript_id "ENSRNOG00000004865_tx_1"; exon_id "14_87796316_87796359_-"; exonnum "34"; txlen "7981";
14	ENSEMBL114_rn	exon	87796316	87796359	0.398339096650523	-	.	gene_id "ENSRNOG00000004865"; transcript_id "ENSRNOG00000004865_tx_10"; exon_id "14_87796316_87796359_-"; exonnum "34"; txlen "7906";
14	ENSEMBL114_rn	exon	87796316	87796359	0.0378797739007812	-	.	gene_id "ENSRNOG00000004865"; transcript_id "ENSRNOG00000004865_tx_100"; exon_id "14_87796316_87796359_-"; exonnum "32"; txlen "7757";
14	ENSEMBL114_rn	exon	87796316	87796359	0.0355744732698966	-	.	gene_id "ENSRNOG00000004865"; transcript_id "ENSRNOG00000004865_tx_101"; exon_id "14_87796316_87796359_-"; exonnum "32"; txlen "7695";
14	ENSEMBL114_rn	exon	87796316	87796359	0.0355744732698966	-	.	gene_id "ENSRNOG00000004865"; transcript_id "ENSRNOG00000004865_tx_102"; exon_id "14_87796316_87796359_-"; exonnum "32"; txlen "7315";
14	ENSEMBL114_rn	exon	87796316	87796359	0.0355744732698966	-	.	gene_id "ENSRNOG00000004865"; transcript_id "ENSRNOG00000004865_tx_103"; exon_id "14_87796316_87796359_-"; exonnum "32"; txlen "7780";
14	ENSEMBL114_rn	exon	87796316	87796359	0.0355744732698966	-	.	gene_id "ENSRNOG00000004865"; transcript_id "ENSRNOG00000004865_tx_104"; exon_id "14_87796316_87796359_-"; exonnum "32"; txlen "7546";
14	ENSEMBL114_rn	exon	87796316	87796359	0.0355744732698966	-	.	gene_id "ENSRNOG00000004865"; transcript_id "ENSRNOG00000004865_tx_105"; exon_id "14_87796316_87796359_-"; exonnum "32"; txlen "7631";
14	ENSEMBL114_rn	exon	87796316	87796359	0.0353132429146527	-	.	gene_id "ENSRNOG00000004865"; transcript_id "ENSRNOG00000004865_tx_106"; exon_id "14_87796316_87796359_-"; exonnum "34"; txlen "7571";
14	ENSEMBL114_rn	exon	87796316	87796359	0.385749820608861	-	.	gene_id "ENSRNOG00000004865"; transcript_id "ENSRNOG00000004865_tx_11"; exon_id "14_87796316_87796359_-"; exonnum "34"; txlen "7739";
14	ENSEMBL114_rn	exon	87796316	87796359	0.031471747973011	-	.	gene_id "ENSRNOG00000004865"; transcript_id "ENSRNOG00000004865_tx_111"; exon_id "14_87796316_87796359_-"; exonnum "34"; txlen "7204";
14	ENSEMBL114_rn	exon	87796316	87796359	0.0297758004677756	-	.	gene_id "ENSRNOG00000004865"; transcript_id "ENSRNOG00000004865_tx_112"; exon_id "14_87796316_87796359_-"; exonnum "32"; txlen "7584";
14	ENSEMBL114_rn	exon	87796316	87796359	0.0291923180529561	-	.	gene_id "ENSRNOG00000004865"; transcript_id "ENSRNOG00000004865_tx_113"; exon_id "14_87796316_87796359_-"; exonnum "32"; txlen "7268";
14	ENSEMBL114_rn	exon	87796316	87796359	0.0286202736139236	-	.	gene_id "ENSRNOG00000004865"; transcript_id "ENSRNOG00000004865_tx_114"; exon_id "14_87796316_87796359_-"; exonnum "32"; txlen "7382";
14	ENSEMBL114_rn	exon	87796316	87796359	0.0286202736139236	-	.	gene_id "ENSRNOG00000004865"; transcript_id "ENSRNOG00000004865_tx_115"; exon_id "14_87796316_87796359_-"; exonnum "32"; txlen "7233";
14	ENSEMBL114_rn	exon	87796316	87796359	0.0177441377236346	-	.	gene_id "ENSRNOG00000004865"; transcript_id "ENSRNOG00000004865_tx_118"; exon_id "14_87796316_87796359_-"; exonnum "33"; txlen "7352";
14	ENSEMBL114_rn	exon	87796316	87796359	0.0177441377236346	-	.	gene_id "ENSRNOG00000004865"; transcript_id "ENSRNOG00000004865_tx_119"; exon_id "14_87796316_87796359_-"; exonnum "33"; txlen "7509";
14	ENSEMBL114_rn	exon	87796316	87796359	0.3841699557977	-	.	gene_id "ENSRNOG00000004865"; transcript_id "ENSRNOG00000004865_tx_12"; exon_id "14_87796316_87796359_-"; exonnum "34"; txlen "7896";
14	ENSEMBL114_rn	exon	87796316	87796359	0.0167488877631238	-	.	gene_id "ENSRNOG00000004865"; transcript_id "ENSRNOG00000004865_tx_122"; exon_id "14_87796316_87796359_-"; exonnum "32"; txlen "7499";
14	ENSEMBL114_rn	exon	87796316	87796359	0.0167488877631238	-	.	gene_id "ENSRNOG00000004865"; transcript_id "ENSRNOG00000004865_tx_123"; exon_id "14_87796316_87796359_-"; exonnum "32"; txlen "7656";
14	ENSEMBL114_rn	exon	87796316	87796359	0.0162476319231564	-	.	gene_id "ENSRNOG00000004865"; transcript_id "ENSRNOG00000004865_tx_125"; exon_id "14_87796316_87796359_-"; exonnum "34"; txlen "7435";
14	ENSEMBL114_rn	exon	87796316	87796359	0.0154349390580639	-	.	gene_id "ENSRNOG00000004865"; transcript_id "ENSRNOG00000004865_tx_126"; exon_id "14_87796316_87796359_-"; exonnum "33"; txlen "7184";
14	ENSEMBL114_rn	exon	87796316	87796359	0.0154349390580639	-	.	gene_id "ENSRNOG00000004865"; transcript_id "ENSRNOG00000004865_tx_127"; exon_id "14_87796316_87796359_-"; exonnum "33"; txlen "7415";
14	ENSEMBL114_rn	exon	87796316	87796359	0.0154349390580639	-	.	gene_id "ENSRNOG00000004865"; transcript_id "ENSRNOG00000004865_tx_128"; exon_id "14_87796316_87796359_-"; exonnum "33"; txlen "7320";
14	ENSEMBL114_rn	exon	87796316	87796359	0.0154349390580639	-	.	gene_id "ENSRNOG00000004865"; transcript_id "ENSRNOG00000004865_tx_129"; exon_id "14_87796316_87796359_-"; exonnum "33"; txlen "7405";
14	ENSEMBL114_rn	exon	87796316	87796359	0.0154349390580639	-	.	gene_id "ENSRNOG00000004865"; transcript_id "ENSRNOG00000004865_tx_130"; exon_id "14_87796316_87796359_-"; exonnum "33"; txlen "7477";
14	ENSEMBL114_rn	exon	87796316	87796359	0.0154349390580639	-	.	gene_id "ENSRNOG00000004865"; transcript_id "ENSRNOG00000004865_tx_131"; exon_id "14_87796316_87796359_-"; exonnum "33"; txlen "7551";
14	ENSEMBL114_rn	exon	87796316	87796359	0.0154349390580639	-	.	gene_id "ENSRNOG00000004865"; transcript_id "ENSRNOG00000004865_tx_132"; exon_id "14_87796316_87796359_-"; exonnum "33"; txlen "7562";
14	ENSEMBL114_rn	exon	87796316	87796359	0.0154349390580639	-	.	gene_id "ENSRNOG00000004865"; transcript_id "ENSRNOG00000004865_tx_133"; exon_id "14_87796316_87796359_-"; exonnum "33"; txlen "7636";
14	ENSEMBL114_rn	exon	87796316	87796359	0.0154349390580639	-	.	gene_id "ENSRNOG00000004865"; transcript_id "ENSRNOG00000004865_tx_134"; exon_id "14_87796316_87796359_-"; exonnum "33"; txlen "7035";
14	ENSEMBL114_rn	exon	87796316	87796359	0.0154349390580639	-	.	gene_id "ENSRNOG00000004865"; transcript_id "ENSRNOG00000004865_tx_135"; exon_id "14_87796316_87796359_-"; exonnum "33"; txlen "7708";
14	ENSEMBL114_rn	exon	87796316	87796359	0.0154349390580639	-	.	gene_id "ENSRNOG00000004865"; transcript_id "ENSRNOG00000004865_tx_136"; exon_id "14_87796316_87796359_-"; exonnum "33"; txlen "7793";
14	ENSEMBL114_rn	exon	87796316	87796359	0.0154349390580639	-	.	gene_id "ENSRNOG00000004865"; transcript_id "ENSRNOG00000004865_tx_137"; exon_id "14_87796316_87796359_-"; exonnum "33"; txlen "7171";
14	ENSEMBL114_rn	exon	87796316	87796359	0.0154349390580639	-	.	gene_id "ENSRNOG00000004865"; transcript_id "ENSRNOG00000004865_tx_138"; exon_id "14_87796316_87796359_-"; exonnum "33"; txlen "7256";
14	ENSEMBL114_rn	exon	87796316	87796359	0.0154349390580639	-	.	gene_id "ENSRNOG00000004865"; transcript_id "ENSRNOG00000004865_tx_139"; exon_id "14_87796316_87796359_-"; exonnum "33"; txlen "7328";
14	ENSEMBL114_rn	exon	87796316	87796359	0.382517962817864	-	.	gene_id "ENSRNOG00000004865"; transcript_id "ENSRNOG00000004865_tx_14"; exon_id "14_87796316_87796359_-"; exonnum "34"; txlen "8127";
14	ENSEMBL114_rn	exon	87796316	87796359	0.0154349390580639	-	.	gene_id "ENSRNOG00000004865"; transcript_id "ENSRNOG00000004865_tx_140"; exon_id "14_87796316_87796359_-"; exonnum "33"; txlen "7413";
14	ENSEMBL114_rn	exon	87796316	87796359	0.0154349390580639	-	.	gene_id "ENSRNOG00000004865"; transcript_id "ENSRNOG00000004865_tx_141"; exon_id "14_87796316_87796359_-"; exonnum "33"; txlen "7487";
14	ENSEMBL114_rn	exon	87796316	87796359	0.0154349390580639	-	.	gene_id "ENSRNOG00000004865"; transcript_id "ENSRNOG00000004865_tx_142"; exon_id "14_87796316_87796359_-"; exonnum "33"; txlen "7559";
14	ENSEMBL114_rn	exon	87796316	87796359	0.0154349390580639	-	.	gene_id "ENSRNOG00000004865"; transcript_id "ENSRNOG00000004865_tx_143"; exon_id "14_87796316_87796359_-"; exonnum "33"; txlen "7644";
14	ENSEMBL114_rn	exon	87796316	87796359	0.013855367289076	-	.	gene_id "ENSRNOG00000004865"; transcript_id "ENSRNOG00000004865_tx_144"; exon_id "14_87796316_87796359_-"; exonnum "33"; txlen "7774";
14	ENSEMBL114_rn	exon	87796316	87796359	0.013855367289076	-	.	gene_id "ENSRNOG00000004865"; transcript_id "ENSRNOG00000004865_tx_145"; exon_id "14_87796316_87796359_-"; exonnum "33"; txlen "7625";
14	ENSEMBL114_rn	exon	87796316	87796359	0.0135666647420845	-	.	gene_id "ENSRNOG00000004865"; transcript_id "ENSRNOG00000004865_tx_146"; exon_id "14_87796316_87796359_-"; exonnum "34"; txlen "7685";
14	ENSEMBL114_rn	exon	87796316	87796359	0.008787236110573	-	.	gene_id "ENSRNOG00000004865"; transcript_id "ENSRNOG00000004865_tx_149"; exon_id "14_87796316_87796359_-"; exonnum "34"; txlen "8065";
14	ENSEMBL114_rn	exon	87796316	87796359	0.00735073548706709	-	.	gene_id "ENSRNOG00000004865"; transcript_id "ENSRNOG00000004865_tx_150"; exon_id "14_87796316_87796359_-"; exonnum "34"; txlen "8315";
14	ENSEMBL114_rn	exon	87796316	87796359	0.350889961088604	-	.	gene_id "ENSRNOG00000004865"; transcript_id "ENSRNOG00000004865_tx_16"; exon_id "14_87796316_87796359_-"; exonnum "34"; txlen "7747";
14	ENSEMBL114_rn	exon	87796316	87796359	0.347747618373233	-	.	gene_id "ENSRNOG00000004865"; transcript_id "ENSRNOG00000004865_tx_17"; exon_id "14_87796316_87796359_-"; exonnum "34"; txlen "7970";
14	ENSEMBL114_rn	exon	87796316	87796359	0.338580331124468	-	.	gene_id "ENSRNOG00000004865"; transcript_id "ENSRNOG00000004865_tx_18"; exon_id "14_87796316_87796359_-"; exonnum "34"; txlen "7590";
14	ENSEMBL114_rn	exon	87796316	87796359	0.338580331124468	-	.	gene_id "ENSRNOG00000004865"; transcript_id "ENSRNOG00000004865_tx_19"; exon_id "14_87796316_87796359_-"; exonnum "34"; txlen "7978";
14	ENSEMBL114_rn	exon	87796316	87796359	0.573648061012935	-	.	gene_id "ENSRNOG00000004865"; transcript_id "ENSRNOG00000004865_tx_2"; exon_id "14_87796316_87796359_-"; exonnum "34"; txlen "8212";
14	ENSEMBL114_rn	exon	87796316	87796359	0.27233033939658	-	.	gene_id "ENSRNOG00000004865"; transcript_id "ENSRNOG00000004865_tx_23"; exon_id "14_87796316_87796359_-"; exonnum "34"; txlen "7731";
14	ENSEMBL114_rn	exon	87796316	87796359	0.237436832107428	-	.	gene_id "ENSRNOG00000004865"; transcript_id "ENSRNOG00000004865_tx_25"; exon_id "14_87796316_87796359_-"; exonnum "34"; txlen "7603";
14	ENSEMBL114_rn	exon	87796316	87796359	0.237436832107428	-	.	gene_id "ENSRNOG00000004865"; transcript_id "ENSRNOG00000004865_tx_26"; exon_id "14_87796316_87796359_-"; exonnum "34"; txlen "7454";
14	ENSEMBL114_rn	exon	87796316	87796359	0.235601987898332	-	.	gene_id "ENSRNOG00000004865"; transcript_id "ENSRNOG00000004865_tx_27"; exon_id "14_87796316_87796359_-"; exonnum "34"; txlen "7962";
14	ENSEMBL114_rn	exon	87796316	87796359	0.21544508761413	-	.	gene_id "ENSRNOG00000004865"; transcript_id "ENSRNOG00000004865_tx_28"; exon_id "14_87796316_87796359_-"; exonnum "34"; txlen "7574";
14	ENSEMBL114_rn	exon	87796316	87796359	0.208816558493504	-	.	gene_id "ENSRNOG00000004865"; transcript_id "ENSRNOG00000004865_tx_29"; exon_id "14_87796316_87796359_-"; exonnum "34"; txlen "7834";
14	ENSEMBL114_rn	exon	87796316	87796359	0.540308208227931	-	.	gene_id "ENSRNOG00000004865"; transcript_id "ENSRNOG00000004865_tx_3"; exon_id "14_87796316_87796359_-"; exonnum "34"; txlen "7824";
14	ENSEMBL114_rn	exon	87796316	87796359	0.200146435269459	-	.	gene_id "ENSRNOG00000004865"; transcript_id "ENSRNOG00000004865_tx_31"; exon_id "14_87796316_87796359_-"; exonnum "34"; txlen "7805";
14	ENSEMBL114_rn	exon	87796316	87796359	0.122294847366745	-	.	gene_id "ENSRNOG00000004865"; transcript_id "ENSRNOG00000004865_tx_35"; exon_id "14_87796316_87796359_-"; exonnum "33"; txlen "7546";
14	ENSEMBL114_rn	exon	87796316	87796359	0.122294847366745	-	.	gene_id "ENSRNOG00000004865"; transcript_id "ENSRNOG00000004865_tx_39"; exon_id "14_87796316_87796359_-"; exonnum "33"; txlen "7682";
14	ENSEMBL114_rn	exon	87796316	87796359	0.503865135080768	-	.	gene_id "ENSRNOG00000004865"; transcript_id "ENSRNOG00000004865_tx_4"; exon_id "14_87796316_87796359_-"; exonnum "34"; txlen "8055";
14	ENSEMBL114_rn	exon	87796316	87796359	0.122294847366745	-	.	gene_id "ENSRNOG00000004865"; transcript_id "ENSRNOG00000004865_tx_40"; exon_id "14_87796316_87796359_-"; exonnum "33"; txlen "7777";
14	ENSEMBL114_rn	exon	87796316	87796359	0.122294847366745	-	.	gene_id "ENSRNOG00000004865"; transcript_id "ENSRNOG00000004865_tx_42"; exon_id "14_87796316_87796359_-"; exonnum "33"; txlen "7767";
14	ENSEMBL114_rn	exon	87796316	87796359	0.122294847366745	-	.	gene_id "ENSRNOG00000004865"; transcript_id "ENSRNOG00000004865_tx_44"; exon_id "14_87796316_87796359_-"; exonnum "33"; txlen "7839";
14	ENSEMBL114_rn	exon	87796316	87796359	0.122294847366745	-	.	gene_id "ENSRNOG00000004865"; transcript_id "ENSRNOG00000004865_tx_45"; exon_id "14_87796316_87796359_-"; exonnum "33"; txlen "7924";
14	ENSEMBL114_rn	exon	87796316	87796359	0.122294847366745	-	.	gene_id "ENSRNOG00000004865"; transcript_id "ENSRNOG00000004865_tx_47"; exon_id "14_87796316_87796359_-"; exonnum "33"; txlen "8070";
14	ENSEMBL114_rn	exon	87796316	87796359	0.122294847366745	-	.	gene_id "ENSRNOG00000004865"; transcript_id "ENSRNOG00000004865_tx_49"; exon_id "14_87796316_87796359_-"; exonnum "33"; txlen "8155";
14	ENSEMBL114_rn	exon	87796316	87796359	0.122294847366745	-	.	gene_id "ENSRNOG00000004865"; transcript_id "ENSRNOG00000004865_tx_50"; exon_id "14_87796316_87796359_-"; exonnum "33"; txlen "7618";
14	ENSEMBL114_rn	exon	87796316	87796359	0.122294847366745	-	.	gene_id "ENSRNOG00000004865"; transcript_id "ENSRNOG00000004865_tx_51"; exon_id "14_87796316_87796359_-"; exonnum "33"; txlen "7690";
14	ENSEMBL114_rn	exon	87796316	87796359	0.122294847366745	-	.	gene_id "ENSRNOG00000004865"; transcript_id "ENSRNOG00000004865_tx_52"; exon_id "14_87796316_87796359_-"; exonnum "33"; txlen "7775";
14	ENSEMBL114_rn	exon	87796316	87796359	0.122294847366745	-	.	gene_id "ENSRNOG00000004865"; transcript_id "ENSRNOG00000004865_tx_53"; exon_id "14_87796316_87796359_-"; exonnum "33"; txlen "7921";
14	ENSEMBL114_rn	exon	87796316	87796359	0.122294847366745	-	.	gene_id "ENSRNOG00000004865"; transcript_id "ENSRNOG00000004865_tx_54"; exon_id "14_87796316_87796359_-"; exonnum "33"; txlen "8006";
14	ENSEMBL114_rn	exon	87796316	87796359	0.114290163509238	-	.	gene_id "ENSRNOG00000004865"; transcript_id "ENSRNOG00000004865_tx_55"; exon_id "14_87796316_87796359_-"; exonnum "34"; txlen "7646";
14	ENSEMBL114_rn	exon	87796316	87796359	0.110014981584298	-	.	gene_id "ENSRNOG00000004865"; transcript_id "ENSRNOG00000004865_tx_56"; exon_id "14_87796316_87796359_-"; exonnum "34"; txlen "7425";
14	ENSEMBL114_rn	exon	87796316	87796359	0.108999671565329	-	.	gene_id "ENSRNOG00000004865"; transcript_id "ENSRNOG00000004865_tx_57"; exon_id "14_87796316_87796359_-"; exonnum "34"; txlen "7489";
14	ENSEMBL114_rn	exon	87796316	87796359	0.108953929289012	-	.	gene_id "ENSRNOG00000004865"; transcript_id "ENSRNOG00000004865_tx_58"; exon_id "14_87796316_87796359_-"; exonnum "34"; txlen "7656";
14	ENSEMBL114_rn	exon	87796316	87796359	0.102313569965494	-	.	gene_id "ENSRNOG00000004865"; transcript_id "ENSRNOG00000004865_tx_59"; exon_id "14_87796316_87796359_-"; exonnum "34"; txlen "7582";
14	ENSEMBL114_rn	exon	87796316	87796359	0.101963644440458	-	.	gene_id "ENSRNOG00000004865"; transcript_id "ENSRNOG00000004865_tx_60"; exon_id "14_87796316_87796359_-"; exonnum "34"; txlen "7877";
14	ENSEMBL114_rn	exon	87796316	87796359	0.0916390438765492	-	.	gene_id "ENSRNOG00000004865"; transcript_id "ENSRNOG00000004865_tx_61"; exon_id "14_87796316_87796359_-"; exonnum "34"; txlen "7813";
14	ENSEMBL114_rn	exon	87796316	87796359	0.0894392149862157	-	.	gene_id "ENSRNOG00000004865"; transcript_id "ENSRNOG00000004865_tx_62"; exon_id "14_87796316_87796359_-"; exonnum "32"; txlen "7603";
14	ENSEMBL114_rn	exon	87796316	87796359	0.0894392149862157	-	.	gene_id "ENSRNOG00000004865"; transcript_id "ENSRNOG00000004865_tx_63"; exon_id "14_87796316_87796359_-"; exonnum "32"; txlen "7760";
14	ENSEMBL114_rn	exon	87796316	87796359	0.0894392149862157	-	.	gene_id "ENSRNOG00000004865"; transcript_id "ENSRNOG00000004865_tx_64"; exon_id "14_87796316_87796359_-"; exonnum "32"; txlen "7991";
14	ENSEMBL114_rn	exon	87796316	87796359	0.0809059547911502	-	.	gene_id "ENSRNOG00000004865"; transcript_id "ENSRNOG00000004865_tx_66"; exon_id "14_87796316_87796359_-"; exonnum "34"; txlen "7821";
14	ENSEMBL114_rn	exon	87796316	87796359	0.0764123022815639	-	.	gene_id "ENSRNOG00000004865"; transcript_id "ENSRNOG00000004865_tx_67"; exon_id "14_87796316_87796359_-"; exonnum "32"; txlen "7675";
14	ENSEMBL114_rn	exon	87796316	87796359	0.0709974693297007	-	.	gene_id "ENSRNOG00000004865"; transcript_id "ENSRNOG00000004865_tx_69"; exon_id "14_87796316_87796359_-"; exonnum "34"; txlen "7720";
14	ENSEMBL114_rn	exon	87796316	87796359	0.415318831778572	-	.	gene_id "ENSRNOG00000004865"; transcript_id "ENSRNOG00000004865_tx_7"; exon_id "14_87796316_87796359_-"; exonnum "34"; txlen "7675";
14	ENSEMBL114_rn	exon	87796316	87796359	0.0693478244508379	-	.	gene_id "ENSRNOG00000004865"; transcript_id "ENSRNOG00000004865_tx_70"; exon_id "14_87796316_87796359_-"; exonnum "34"; txlen "7340";
14	ENSEMBL114_rn	exon	87796316	87796359	0.0676555743685568	-	.	gene_id "ENSRNOG00000004865"; transcript_id "ENSRNOG00000004865_tx_71"; exon_id "14_87796316_87796359_-"; exonnum "32"; txlen "7834";
14	ENSEMBL114_rn	exon	87796316	87796359	0.059529614192743	-	.	gene_id "ENSRNOG00000004865"; transcript_id "ENSRNOG00000004865_tx_74"; exon_id "14_87796316_87796359_-"; exonnum "32"; txlen "7526";
14	ENSEMBL114_rn	exon	87796316	87796359	0.059529614192743	-	.	gene_id "ENSRNOG00000004865"; transcript_id "ENSRNOG00000004865_tx_75"; exon_id "14_87796316_87796359_-"; exonnum "32"; txlen "7611";
14	ENSEMBL114_rn	exon	87796316	87796359	0.0594279024759582	-	.	gene_id "ENSRNOG00000004865"; transcript_id "ENSRNOG00000004865_tx_76"; exon_id "14_87796316_87796359_-"; exonnum "34"; txlen "7497";
14	ENSEMBL114_rn	exon	87796316	87796359	0.054628661663905	-	.	gene_id "ENSRNOG00000004865"; transcript_id "ENSRNOG00000004865_tx_78"; exon_id "14_87796316_87796359_-"; exonnum "32"; txlen "7518";
14	ENSEMBL114_rn	exon	87796316	87796359	0.054628661663905	-	.	gene_id "ENSRNOG00000004865"; transcript_id "ENSRNOG00000004865_tx_79"; exon_id "14_87796316_87796359_-"; exonnum "32"; txlen "7749";
14	ENSEMBL114_rn	exon	87796316	87796359	0.414334594122296	-	.	gene_id "ENSRNOG00000004865"; transcript_id "ENSRNOG00000004865_tx_8"; exon_id "14_87796316_87796359_-"; exonnum "34"; txlen "7832";
14	ENSEMBL114_rn	exon	87796316	87796359	0.054628661663905	-	.	gene_id "ENSRNOG00000004865"; transcript_id "ENSRNOG00000004865_tx_80"; exon_id "14_87796316_87796359_-"; exonnum "32"; txlen "7906";
14	ENSEMBL114_rn	exon	87796316	87796359	0.0521098288255021	-	.	gene_id "ENSRNOG00000004865"; transcript_id "ENSRNOG00000004865_tx_81"; exon_id "14_87796316_87796359_-"; exonnum "34"; txlen "7353";
14	ENSEMBL114_rn	exon	87796316	87796359	0.0515594410854345	-	.	gene_id "ENSRNOG00000004865"; transcript_id "ENSRNOG00000004865_tx_82"; exon_id "14_87796316_87796359_-"; exonnum "32"; txlen "7510";
14	ENSEMBL114_rn	exon	87796316	87796359	0.0514076666872083	-	.	gene_id "ENSRNOG00000004865"; transcript_id "ENSRNOG00000004865_tx_83"; exon_id "14_87796316_87796359_-"; exonnum "34"; txlen "7584";
14	ENSEMBL114_rn	exon	87796316	87796359	0.0501894038649165	-	.	gene_id "ENSRNOG00000004865"; transcript_id "ENSRNOG00000004865_tx_84"; exon_id "14_87796316_87796359_-"; exonnum "32"; txlen "7454";
14	ENSEMBL114_rn	exon	87796316	87796359	0.0501894038649165	-	.	gene_id "ENSRNOG00000004865"; transcript_id "ENSRNOG00000004865_tx_85"; exon_id "14_87796316_87796359_-"; exonnum "32"; txlen "7842";
14	ENSEMBL114_rn	exon	87796316	87796359	0.406950500491509	-	.	gene_id "ENSRNOG00000004865"; transcript_id "ENSRNOG00000004865_tx_9"; exon_id "14_87796316_87796359_-"; exonnum "34"; txlen "8063";
14	ENSEMBL114_rn	exon	87796316	87796359	0.0455384077006618	-	.	gene_id "ENSRNOG00000004865"; transcript_id "ENSRNOG00000004865_tx_90"; exon_id "14_87796316_87796359_-"; exonnum "34"; txlen "7728";
14	ENSEMBL114_rn	exon	87796316	87796359	0.042219230757608	-	.	gene_id "ENSRNOG00000004865"; transcript_id "ENSRNOG00000004865_tx_91"; exon_id "14_87796316_87796359_-"; exonnum "32"; txlen "7353";
14	ENSEMBL114_rn	exon	87796316	87796359	0.042219230757608	-	.	gene_id "ENSRNOG00000004865"; transcript_id "ENSRNOG00000004865_tx_92"; exon_id "14_87796316_87796359_-"; exonnum "32"; txlen "7741";
14	ENSEMBL114_rn	exon	87796316	87796359	0.0385325283807826	-	.	gene_id "ENSRNOG00000004865"; transcript_id "ENSRNOG00000004865_tx_93"; exon_id "14_87796316_87796359_-"; exonnum "32"; txlen "7425";
14	ENSEMBL114_rn	exon	87796316	87796359	0.0378797739007812	-	.	gene_id "ENSRNOG00000004865"; transcript_id "ENSRNOG00000004865_tx_96"; exon_id "14_87796316_87796359_-"; exonnum "32"; txlen "7369";
14	ENSEMBL114_rn	exon	87796316	87796359	0.0378797739007812	-	.	gene_id "ENSRNOG00000004865"; transcript_id "ENSRNOG00000004865_tx_98"; exon_id "14_87796316_87796359_-"; exonnum "32"; txlen "7600";
14	ENSEMBL114_rn	exon	87796316	87796359	0.0378797739007812	-	.	gene_id "ENSRNOG00000004865"; transcript_id "ENSRNOG00000004865_tx_99"; exon_id "14_87796316_87796359_-"; exonnum "32"; txlen "7685";
14	ensembl	exon	87796910	87796979	0	-	.	gene_id "ENSRNOG00000004865"; gene_version "9"; transcript_id "ENSRNOT00000006498"; transcript_version "9"; exon_number "25"; gene_name "Pkd1l1"; gene_source "ensembl"; gene_biotype "protein_coding"; transcript_name "Pkd1l1-201"; transcript_source "ensembl"; transcript_biotype "protein_coding"; exon_id "ENSRNOE00000046265"; exon_version "3"; tag "Ensembl_canonical";
14	ensembl	CDS	87796910	87796979	0	-	0	gene_id "ENSRNOG00000004865"; gene_version "9"; transcript_id "ENSRNOT00000006498"; transcript_version "9"; exon_number "25"; gene_name "Pkd1l1"; gene_source "ensembl"; gene_biotype "protein_coding"; transcript_name "Pkd1l1-201"; transcript_source "ensembl"; transcript_biotype "protein_coding"; protein_id "ENSRNOP00000006498"; protein_version "8"; tag "Ensembl_canonical";
14	ENSEMBL114_rn	exon	87796910	87796979	0.579986060878246	-	.	gene_id "ENSRNOG00000004865"; transcript_id "ENSRNOG00000004865_tx_1"; exon_id "14_87796910_87796979_-"; exonnum "33"; txlen "7981";
14	ENSEMBL114_rn	exon	87796910	87796979	0.398339096650523	-	.	gene_id "ENSRNOG00000004865"; transcript_id "ENSRNOG00000004865_tx_10"; exon_id "14_87796910_87796979_-"; exonnum "33"; txlen "7906";
14	ENSEMBL114_rn	exon	87796910	87796979	0.0378797739007812	-	.	gene_id "ENSRNOG00000004865"; transcript_id "ENSRNOG00000004865_tx_100"; exon_id "14_87796910_87796979_-"; exonnum "31"; txlen "7757";
14	ENSEMBL114_rn	exon	87796910	87796979	0.0355744732698966	-	.	gene_id "ENSRNOG00000004865"; transcript_id "ENSRNOG00000004865_tx_101"; exon_id "14_87796910_87796979_-"; exonnum "31"; txlen "7695";
14	ENSEMBL114_rn	exon	87796910	87796979	0.0355744732698966	-	.	gene_id "ENSRNOG00000004865"; transcript_id "ENSRNOG00000004865_tx_102"; exon_id "14_87796910_87796979_-"; exonnum "31"; txlen "7315";
14	ENSEMBL114_rn	exon	87796910	87796979	0.0355744732698966	-	.	gene_id "ENSRNOG00000004865"; transcript_id "ENSRNOG00000004865_tx_103"; exon_id "14_87796910_87796979_-"; exonnum "31"; txlen "7780";
14	ENSEMBL114_rn	exon	87796910	87796979	0.0355744732698966	-	.	gene_id "ENSRNOG00000004865"; transcript_id "ENSRNOG00000004865_tx_104"; exon_id "14_87796910_87796979_-"; exonnum "31"; txlen "7546";
14	ENSEMBL114_rn	exon	87796910	87796979	0.0355744732698966	-	.	gene_id "ENSRNOG00000004865"; transcript_id "ENSRNOG00000004865_tx_105"; exon_id "14_87796910_87796979_-"; exonnum "31"; txlen "7631";
14	ENSEMBL114_rn	exon	87796910	87796979	0.0353132429146527	-	.	gene_id "ENSRNOG00000004865"; transcript_id "ENSRNOG00000004865_tx_106"; exon_id "14_87796910_87796979_-"; exonnum "33"; txlen "7571";
14	ENSEMBL114_rn	exon	87796910	87796979	0.0329495657930747	-	.	gene_id "ENSRNOG00000004865"; transcript_id "ENSRNOG00000004865_tx_107"; exon_id "14_87796910_87796979_-"; exonnum "31"; txlen "7309";
14	ENSEMBL114_rn	exon	87796910	87796979	0.0326099338307386	-	.	gene_id "ENSRNOG00000004865"; transcript_id "ENSRNOG00000004865_tx_109"; exon_id "14_87796910_87796979_-"; exonnum "31"; txlen "7127";
14	ENSEMBL114_rn	exon	87796910	87796979	0.385749820608861	-	.	gene_id "ENSRNOG00000004865"; transcript_id "ENSRNOG00000004865_tx_11"; exon_id "14_87796910_87796979_-"; exonnum "33"; txlen "7739";
14	ENSEMBL114_rn	exon	87796910	87796979	0.0326099338307386	-	.	gene_id "ENSRNOG00000004865"; transcript_id "ENSRNOG00000004865_tx_110"; exon_id "14_87796910_87796979_-"; exonnum "31"; txlen "7358";
14	ENSEMBL114_rn	exon	87796910	87796979	0.031471747973011	-	.	gene_id "ENSRNOG00000004865"; transcript_id "ENSRNOG00000004865_tx_111"; exon_id "14_87796910_87796979_-"; exonnum "33"; txlen "7204";
14	ENSEMBL114_rn	exon	87796910	87796979	0.0297758004677756	-	.	gene_id "ENSRNOG00000004865"; transcript_id "ENSRNOG00000004865_tx_112"; exon_id "14_87796910_87796979_-"; exonnum "31"; txlen "7584";
14	ENSEMBL114_rn	exon	87796910	87796979	0.0291923180529561	-	.	gene_id "ENSRNOG00000004865"; transcript_id "ENSRNOG00000004865_tx_113"; exon_id "14_87796910_87796979_-"; exonnum "31"; txlen "7268";
14	ENSEMBL114_rn	exon	87796910	87796979	0.0286202736139236	-	.	gene_id "ENSRNOG00000004865"; transcript_id "ENSRNOG00000004865_tx_114"; exon_id "14_87796910_87796979_-"; exonnum "31"; txlen "7382";
14	ENSEMBL114_rn	exon	87796910	87796979	0.0286202736139236	-	.	gene_id "ENSRNOG00000004865"; transcript_id "ENSRNOG00000004865_tx_115"; exon_id "14_87796910_87796979_-"; exonnum "31"; txlen "7233";
14	ENSEMBL114_rn	exon	87796910	87796979	0.0266317840248818	-	.	gene_id "ENSRNOG00000004865"; transcript_id "ENSRNOG00000004865_tx_116"; exon_id "14_87796910_87796979_-"; exonnum "33"; txlen "7676";
14	ENSEMBL114_rn	exon	87796910	87796979	0.0211228319557975	-	.	gene_id "ENSRNOG00000004865"; transcript_id "ENSRNOG00000004865_tx_117"; exon_id "14_87796910_87796979_-"; exonnum "33"; txlen "7612";
14	ENSEMBL114_rn	exon	87796910	87796979	0.0177441377236346	-	.	gene_id "ENSRNOG00000004865"; transcript_id "ENSRNOG00000004865_tx_118"; exon_id "14_87796910_87796979_-"; exonnum "32"; txlen "7352";
14	ENSEMBL114_rn	exon	87796910	87796979	0.0177441377236346	-	.	gene_id "ENSRNOG00000004865"; transcript_id "ENSRNOG00000004865_tx_119"; exon_id "14_87796910_87796979_-"; exonnum "32"; txlen "7509";
14	ENSEMBL114_rn	exon	87796910	87796979	0.3841699557977	-	.	gene_id "ENSRNOG00000004865"; transcript_id "ENSRNOG00000004865_tx_12"; exon_id "14_87796910_87796979_-"; exonnum "33"; txlen "7896";
14	ENSEMBL114_rn	exon	87796910	87796979	0.0175800834756458	-	.	gene_id "ENSRNOG00000004865"; transcript_id "ENSRNOG00000004865_tx_120"; exon_id "14_87796910_87796979_-"; exonnum "33"; txlen "7309";
14	ENSEMBL114_rn	exon	87796910	87796979	0.0175800834756458	-	.	gene_id "ENSRNOG00000004865"; transcript_id "ENSRNOG00000004865_tx_121"; exon_id "14_87796910_87796979_-"; exonnum "33"; txlen "7540";
14	ENSEMBL114_rn	exon	87796910	87796979	0.0167488877631238	-	.	gene_id "ENSRNOG00000004865"; transcript_id "ENSRNOG00000004865_tx_122"; exon_id "14_87796910_87796979_-"; exonnum "31"; txlen "7499";
14	ENSEMBL114_rn	exon	87796910	87796979	0.0167488877631238	-	.	gene_id "ENSRNOG00000004865"; transcript_id "ENSRNOG00000004865_tx_123"; exon_id "14_87796910_87796979_-"; exonnum "31"; txlen "7656";
14	ENSEMBL114_rn	exon	87796910	87796979	0.016322980878508	-	.	gene_id "ENSRNOG00000004865"; transcript_id "ENSRNOG00000004865_tx_124"; exon_id "14_87796910_87796979_-"; exonnum "33"; txlen "7160";
14	ENSEMBL114_rn	exon	87796910	87796979	0.0162476319231564	-	.	gene_id "ENSRNOG00000004865"; transcript_id "ENSRNOG00000004865_tx_125"; exon_id "14_87796910_87796979_-"; exonnum "33"; txlen "7435";
14	ENSEMBL114_rn	exon	87796910	87796979	0.0154349390580639	-	.	gene_id "ENSRNOG00000004865"; transcript_id "ENSRNOG00000004865_tx_126"; exon_id "14_87796910_87796979_-"; exonnum "32"; txlen "7184";
14	ENSEMBL114_rn	exon	87796910	87796979	0.0154349390580639	-	.	gene_id "ENSRNOG00000004865"; transcript_id "ENSRNOG00000004865_tx_127"; exon_id "14_87796910_87796979_-"; exonnum "32"; txlen "7415";
14	ENSEMBL114_rn	exon	87796910	87796979	0.0154349390580639	-	.	gene_id "ENSRNOG00000004865"; transcript_id "ENSRNOG00000004865_tx_128"; exon_id "14_87796910_87796979_-"; exonnum "32"; txlen "7320";
14	ENSEMBL114_rn	exon	87796910	87796979	0.0154349390580639	-	.	gene_id "ENSRNOG00000004865"; transcript_id "ENSRNOG00000004865_tx_129"; exon_id "14_87796910_87796979_-"; exonnum "32"; txlen "7405";
14	ENSEMBL114_rn	exon	87796910	87796979	0.383358973760848	-	.	gene_id "ENSRNOG00000004865"; transcript_id "ENSRNOG00000004865_tx_13"; exon_id "14_87796910_87796979_-"; exonnum "33"; txlen "7631";
14	ENSEMBL114_rn	exon	87796910	87796979	0.0154349390580639	-	.	gene_id "ENSRNOG00000004865"; transcript_id "ENSRNOG00000004865_tx_130"; exon_id "14_87796910_87796979_-"; exonnum "32"; txlen "7477";
14	ENSEMBL114_rn	exon	87796910	87796979	0.0154349390580639	-	.	gene_id "ENSRNOG00000004865"; transcript_id "ENSRNOG00000004865_tx_131"; exon_id "14_87796910_87796979_-"; exonnum "32"; txlen "7551";
14	ENSEMBL114_rn	exon	87796910	87796979	0.0154349390580639	-	.	gene_id "ENSRNOG00000004865"; transcript_id "ENSRNOG00000004865_tx_132"; exon_id "14_87796910_87796979_-"; exonnum "32"; txlen "7562";
14	ENSEMBL114_rn	exon	87796910	87796979	0.0154349390580639	-	.	gene_id "ENSRNOG00000004865"; transcript_id "ENSRNOG00000004865_tx_133"; exon_id "14_87796910_87796979_-"; exonnum "32"; txlen "7636";
14	ENSEMBL114_rn	exon	87796910	87796979	0.0154349390580639	-	.	gene_id "ENSRNOG00000004865"; transcript_id "ENSRNOG00000004865_tx_134"; exon_id "14_87796910_87796979_-"; exonnum "32"; txlen "7035";
14	ENSEMBL114_rn	exon	87796910	87796979	0.0154349390580639	-	.	gene_id "ENSRNOG00000004865"; transcript_id "ENSRNOG00000004865_tx_135"; exon_id "14_87796910_87796979_-"; exonnum "32"; txlen "7708";
14	ENSEMBL114_rn	exon	87796910	87796979	0.0154349390580639	-	.	gene_id "ENSRNOG00000004865"; transcript_id "ENSRNOG00000004865_tx_136"; exon_id "14_87796910_87796979_-"; exonnum "32"; txlen "7793";
14	ENSEMBL114_rn	exon	87796910	87796979	0.0154349390580639	-	.	gene_id "ENSRNOG00000004865"; transcript_id "ENSRNOG00000004865_tx_137"; exon_id "14_87796910_87796979_-"; exonnum "32"; txlen "7171";
14	ENSEMBL114_rn	exon	87796910	87796979	0.0154349390580639	-	.	gene_id "ENSRNOG00000004865"; transcript_id "ENSRNOG00000004865_tx_138"; exon_id "14_87796910_87796979_-"; exonnum "32"; txlen "7256";
14	ENSEMBL114_rn	exon	87796910	87796979	0.0154349390580639	-	.	gene_id "ENSRNOG00000004865"; transcript_id "ENSRNOG00000004865_tx_139"; exon_id "14_87796910_87796979_-"; exonnum "32"; txlen "7328";
14	ENSEMBL114_rn	exon	87796910	87796979	0.382517962817864	-	.	gene_id "ENSRNOG00000004865"; transcript_id "ENSRNOG00000004865_tx_14"; exon_id "14_87796910_87796979_-"; exonnum "33"; txlen "8127";
14	ENSEMBL114_rn	exon	87796910	87796979	0.0154349390580639	-	.	gene_id "ENSRNOG00000004865"; transcript_id "ENSRNOG00000004865_tx_140"; exon_id "14_87796910_87796979_-"; exonnum "32"; txlen "7413";
14	ENSEMBL114_rn	exon	87796910	87796979	0.0154349390580639	-	.	gene_id "ENSRNOG00000004865"; transcript_id "ENSRNOG00000004865_tx_141"; exon_id "14_87796910_87796979_-"; exonnum "32"; txlen "7487";
14	ENSEMBL114_rn	exon	87796910	87796979	0.0154349390580639	-	.	gene_id "ENSRNOG00000004865"; transcript_id "ENSRNOG00000004865_tx_142"; exon_id "14_87796910_87796979_-"; exonnum "32"; txlen "7559";
14	ENSEMBL114_rn	exon	87796910	87796979	0.0154349390580639	-	.	gene_id "ENSRNOG00000004865"; transcript_id "ENSRNOG00000004865_tx_143"; exon_id "14_87796910_87796979_-"; exonnum "32"; txlen "7644";
14	ENSEMBL114_rn	exon	87796910	87796979	0.013855367289076	-	.	gene_id "ENSRNOG00000004865"; transcript_id "ENSRNOG00000004865_tx_144"; exon_id "14_87796910_87796979_-"; exonnum "32"; txlen "7774";
14	ENSEMBL114_rn	exon	87796910	87796979	0.013855367289076	-	.	gene_id "ENSRNOG00000004865"; transcript_id "ENSRNOG00000004865_tx_145"; exon_id "14_87796910_87796979_-"; exonnum "32"; txlen "7625";
14	ENSEMBL114_rn	exon	87796910	87796979	0.0135666647420845	-	.	gene_id "ENSRNOG00000004865"; transcript_id "ENSRNOG00000004865_tx_146"; exon_id "14_87796910_87796979_-"; exonnum "33"; txlen "7685";
14	ENSEMBL114_rn	exon	87796910	87796979	0.0123096299641353	-	.	gene_id "ENSRNOG00000004865"; transcript_id "ENSRNOG00000004865_tx_148"; exon_id "14_87796910_87796979_-"; exonnum "31"; txlen "7160";
14	ENSEMBL114_rn	exon	87796910	87796979	0.008787236110573	-	.	gene_id "ENSRNOG00000004865"; transcript_id "ENSRNOG00000004865_tx_149"; exon_id "14_87796910_87796979_-"; exonnum "33"; txlen "8065";
14	ENSEMBL114_rn	exon	87796910	87796979	0.365379917696617	-	.	gene_id "ENSRNOG00000004865"; transcript_id "ENSRNOG00000004865_tx_15"; exon_id "14_87796910_87796979_-"; exonnum "33"; txlen "7695";
14	ENSEMBL114_rn	exon	87796910	87796979	0.00735073548706709	-	.	gene_id "ENSRNOG00000004865"; transcript_id "ENSRNOG00000004865_tx_150"; exon_id "14_87796910_87796979_-"; exonnum "33"; txlen "8315";
14	ENSEMBL114_rn	exon	87796910	87796979	0.350889961088604	-	.	gene_id "ENSRNOG00000004865"; transcript_id "ENSRNOG00000004865_tx_16"; exon_id "14_87796910_87796979_-"; exonnum "33"; txlen "7747";
14	ENSEMBL114_rn	exon	87796910	87796979	0.347747618373233	-	.	gene_id "ENSRNOG00000004865"; transcript_id "ENSRNOG00000004865_tx_17"; exon_id "14_87796910_87796979_-"; exonnum "33"; txlen "7970";
14	ENSEMBL114_rn	exon	87796910	87796979	0.338580331124468	-	.	gene_id "ENSRNOG00000004865"; transcript_id "ENSRNOG00000004865_tx_18"; exon_id "14_87796910_87796979_-"; exonnum "33"; txlen "7590";
14	ENSEMBL114_rn	exon	87796910	87796979	0.338580331124468	-	.	gene_id "ENSRNOG00000004865"; transcript_id "ENSRNOG00000004865_tx_19"; exon_id "14_87796910_87796979_-"; exonnum "33"; txlen "7978";
14	ENSEMBL114_rn	exon	87796910	87796979	0.573648061012935	-	.	gene_id "ENSRNOG00000004865"; transcript_id "ENSRNOG00000004865_tx_2"; exon_id "14_87796910_87796979_-"; exonnum "33"; txlen "8212";
14	ENSEMBL114_rn	exon	87796910	87796979	0.335226461930287	-	.	gene_id "ENSRNOG00000004865"; transcript_id "ENSRNOG00000004865_tx_20"; exon_id "14_87796910_87796979_-"; exonnum "33"; txlen "7862";
14	ENSEMBL114_rn	exon	87796910	87796979	0.328844354547553	-	.	gene_id "ENSRNOG00000004865"; transcript_id "ENSRNOG00000004865_tx_21"; exon_id "14_87796910_87796979_-"; exonnum "33"; txlen "7546";
14	ENSEMBL114_rn	exon	87796910	87796979	0.31723322069032	-	.	gene_id "ENSRNOG00000004865"; transcript_id "ENSRNOG00000004865_tx_22"; exon_id "14_87796910_87796979_-"; exonnum "33"; txlen "7926";
14	ENSEMBL114_rn	exon	87796910	87796979	0.27233033939658	-	.	gene_id "ENSRNOG00000004865"; transcript_id "ENSRNOG00000004865_tx_23"; exon_id "14_87796910_87796979_-"; exonnum "33"; txlen "7731";
14	ENSEMBL114_rn	exon	87796910	87796979	0.255690304063884	-	.	gene_id "ENSRNOG00000004865"; transcript_id "ENSRNOG00000004865_tx_24"; exon_id "14_87796910_87796979_-"; exonnum "33"; txlen "7777";
14	ENSEMBL114_rn	exon	87796910	87796979	0.237436832107428	-	.	gene_id "ENSRNOG00000004865"; transcript_id "ENSRNOG00000004865_tx_25"; exon_id "14_87796910_87796979_-"; exonnum "33"; txlen "7603";
14	ENSEMBL114_rn	exon	87796910	87796979	0.237436832107428	-	.	gene_id "ENSRNOG00000004865"; transcript_id "ENSRNOG00000004865_tx_26"; exon_id "14_87796910_87796979_-"; exonnum "33"; txlen "7454";
14	ENSEMBL114_rn	exon	87796910	87796979	0.235601987898332	-	.	gene_id "ENSRNOG00000004865"; transcript_id "ENSRNOG00000004865_tx_27"; exon_id "14_87796910_87796979_-"; exonnum "33"; txlen "7962";
14	ENSEMBL114_rn	exon	87796910	87796979	0.21544508761413	-	.	gene_id "ENSRNOG00000004865"; transcript_id "ENSRNOG00000004865_tx_28"; exon_id "14_87796910_87796979_-"; exonnum "33"; txlen "7574";
14	ENSEMBL114_rn	exon	87796910	87796979	0.208816558493504	-	.	gene_id "ENSRNOG00000004865"; transcript_id "ENSRNOG00000004865_tx_29"; exon_id "14_87796910_87796979_-"; exonnum "33"; txlen "7834";
14	ENSEMBL114_rn	exon	87796910	87796979	0.540308208227931	-	.	gene_id "ENSRNOG00000004865"; transcript_id "ENSRNOG00000004865_tx_3"; exon_id "14_87796910_87796979_-"; exonnum "33"; txlen "7824";
14	ENSEMBL114_rn	exon	87796910	87796979	0.200176576787137	-	.	gene_id "ENSRNOG00000004865"; transcript_id "ENSRNOG00000004865_tx_30"; exon_id "14_87796910_87796979_-"; exonnum "33"; txlen "7559";
14	ENSEMBL114_rn	exon	87796910	87796979	0.200146435269459	-	.	gene_id "ENSRNOG00000004865"; transcript_id "ENSRNOG00000004865_tx_31"; exon_id "14_87796910_87796979_-"; exonnum "33"; txlen "7805";
14	ENSEMBL114_rn	exon	87796910	87796979	0.197356258527833	-	.	gene_id "ENSRNOG00000004865"; transcript_id "ENSRNOG00000004865_tx_32"; exon_id "14_87796910_87796979_-"; exonnum "33"; txlen "7790";
14	ENSEMBL114_rn	exon	87796910	87796979	0.195671755786792	-	.	gene_id "ENSRNOG00000004865"; transcript_id "ENSRNOG00000004865_tx_33"; exon_id "14_87796910_87796979_-"; exonnum "33"; txlen "7410";
14	ENSEMBL114_rn	exon	87796910	87796979	0.122294847366745	-	.	gene_id "ENSRNOG00000004865"; transcript_id "ENSRNOG00000004865_tx_34"; exon_id "14_87796910_87796979_-"; exonnum "32"; txlen "7502";
14	ENSEMBL114_rn	exon	87796910	87796979	0.122294847366745	-	.	gene_id "ENSRNOG00000004865"; transcript_id "ENSRNOG00000004865_tx_35"; exon_id "14_87796910_87796979_-"; exonnum "32"; txlen "7546";
14	ENSEMBL114_rn	exon	87796910	87796979	0.122294847366745	-	.	gene_id "ENSRNOG00000004865"; transcript_id "ENSRNOG00000004865_tx_36"; exon_id "14_87796910_87796979_-"; exonnum "32"; txlen "7638";
14	ENSEMBL114_rn	exon	87796910	87796979	0.122294847366745	-	.	gene_id "ENSRNOG00000004865"; transcript_id "ENSRNOG00000004865_tx_37"; exon_id "14_87796910_87796979_-"; exonnum "32"; txlen "7733";
14	ENSEMBL114_rn	exon	87796910	87796979	0.122294847366745	-	.	gene_id "ENSRNOG00000004865"; transcript_id "ENSRNOG00000004865_tx_38"; exon_id "14_87796910_87796979_-"; exonnum "32"; txlen "7723";
14	ENSEMBL114_rn	exon	87796910	87796979	0.122294847366745	-	.	gene_id "ENSRNOG00000004865"; transcript_id "ENSRNOG00000004865_tx_39"; exon_id "14_87796910_87796979_-"; exonnum "32"; txlen "7682";
14	ENSEMBL114_rn	exon	87796910	87796979	0.503865135080768	-	.	gene_id "ENSRNOG00000004865"; transcript_id "ENSRNOG00000004865_tx_4"; exon_id "14_87796910_87796979_-"; exonnum "33"; txlen "8055";
14	ENSEMBL114_rn	exon	87796910	87796979	0.122294847366745	-	.	gene_id "ENSRNOG00000004865"; transcript_id "ENSRNOG00000004865_tx_40"; exon_id "14_87796910_87796979_-"; exonnum "32"; txlen "7777";
14	ENSEMBL114_rn	exon	87796910	87796979	0.122294847366745	-	.	gene_id "ENSRNOG00000004865"; transcript_id "ENSRNOG00000004865_tx_41"; exon_id "14_87796910_87796979_-"; exonnum "32"; txlen "7869";
14	ENSEMBL114_rn	exon	87796910	87796979	0.122294847366745	-	.	gene_id "ENSRNOG00000004865"; transcript_id "ENSRNOG00000004865_tx_42"; exon_id "14_87796910_87796979_-"; exonnum "32"; txlen "7767";
14	ENSEMBL114_rn	exon	87796910	87796979	0.122294847366745	-	.	gene_id "ENSRNOG00000004865"; transcript_id "ENSRNOG00000004865_tx_43"; exon_id "14_87796910_87796979_-"; exonnum "32"; txlen "7954";
14	ENSEMBL114_rn	exon	87796910	87796979	0.122294847366745	-	.	gene_id "ENSRNOG00000004865"; transcript_id "ENSRNOG00000004865_tx_44"; exon_id "14_87796910_87796979_-"; exonnum "32"; txlen "7839";
14	ENSEMBL114_rn	exon	87796910	87796979	0.122294847366745	-	.	gene_id "ENSRNOG00000004865"; transcript_id "ENSRNOG00000004865_tx_45"; exon_id "14_87796910_87796979_-"; exonnum "32"; txlen "7924";
14	ENSEMBL114_rn	exon	87796910	87796979	0.122294847366745	-	.	gene_id "ENSRNOG00000004865"; transcript_id "ENSRNOG00000004865_tx_46"; exon_id "14_87796910_87796979_-"; exonnum "32"; txlen "7489";
14	ENSEMBL114_rn	exon	87796910	87796979	0.122294847366745	-	.	gene_id "ENSRNOG00000004865"; transcript_id "ENSRNOG00000004865_tx_47"; exon_id "14_87796910_87796979_-"; exonnum "32"; txlen "8070";
14	ENSEMBL114_rn	exon	87796910	87796979	0.122294847366745	-	.	gene_id "ENSRNOG00000004865"; transcript_id "ENSRNOG00000004865_tx_48"; exon_id "14_87796910_87796979_-"; exonnum "32"; txlen "7574";
14	ENSEMBL114_rn	exon	87796910	87796979	0.122294847366745	-	.	gene_id "ENSRNOG00000004865"; transcript_id "ENSRNOG00000004865_tx_49"; exon_id "14_87796910_87796979_-"; exonnum "32"; txlen "8155";
14	ENSEMBL114_rn	exon	87796910	87796979	0.471095142392716	-	.	gene_id "ENSRNOG00000004865"; transcript_id "ENSRNOG00000004865_tx_5"; exon_id "14_87796910_87796979_-"; exonnum "33"; txlen "7780";
14	ENSEMBL114_rn	exon	87796910	87796979	0.122294847366745	-	.	gene_id "ENSRNOG00000004865"; transcript_id "ENSRNOG00000004865_tx_50"; exon_id "14_87796910_87796979_-"; exonnum "32"; txlen "7618";
14	ENSEMBL114_rn	exon	87796910	87796979	0.122294847366745	-	.	gene_id "ENSRNOG00000004865"; transcript_id "ENSRNOG00000004865_tx_51"; exon_id "14_87796910_87796979_-"; exonnum "32"; txlen "7690";
14	ENSEMBL114_rn	exon	87796910	87796979	0.122294847366745	-	.	gene_id "ENSRNOG00000004865"; transcript_id "ENSRNOG00000004865_tx_52"; exon_id "14_87796910_87796979_-"; exonnum "32"; txlen "7775";
14	ENSEMBL114_rn	exon	87796910	87796979	0.122294847366745	-	.	gene_id "ENSRNOG00000004865"; transcript_id "ENSRNOG00000004865_tx_53"; exon_id "14_87796910_87796979_-"; exonnum "32"; txlen "7921";
14	ENSEMBL114_rn	exon	87796910	87796979	0.122294847366745	-	.	gene_id "ENSRNOG00000004865"; transcript_id "ENSRNOG00000004865_tx_54"; exon_id "14_87796910_87796979_-"; exonnum "32"; txlen "8006";
14	ENSEMBL114_rn	exon	87796910	87796979	0.114290163509238	-	.	gene_id "ENSRNOG00000004865"; transcript_id "ENSRNOG00000004865_tx_55"; exon_id "14_87796910_87796979_-"; exonnum "33"; txlen "7646";
14	ENSEMBL114_rn	exon	87796910	87796979	0.110014981584298	-	.	gene_id "ENSRNOG00000004865"; transcript_id "ENSRNOG00000004865_tx_56"; exon_id "14_87796910_87796979_-"; exonnum "33"; txlen "7425";
14	ENSEMBL114_rn	exon	87796910	87796979	0.108999671565329	-	.	gene_id "ENSRNOG00000004865"; transcript_id "ENSRNOG00000004865_tx_57"; exon_id "14_87796910_87796979_-"; exonnum "33"; txlen "7489";
14	ENSEMBL114_rn	exon	87796910	87796979	0.108953929289012	-	.	gene_id "ENSRNOG00000004865"; transcript_id "ENSRNOG00000004865_tx_58"; exon_id "14_87796910_87796979_-"; exonnum "33"; txlen "7656";
14	ENSEMBL114_rn	exon	87796910	87796979	0.102313569965494	-	.	gene_id "ENSRNOG00000004865"; transcript_id "ENSRNOG00000004865_tx_59"; exon_id "14_87796910_87796979_-"; exonnum "33"; txlen "7582";
14	ENSEMBL114_rn	exon	87796910	87796979	0.41852530957932	-	.	gene_id "ENSRNOG00000004865"; transcript_id "ENSRNOG00000004865_tx_6"; exon_id "14_87796910_87796979_-"; exonnum "33"; txlen "8011";
14	ENSEMBL114_rn	exon	87796910	87796979	0.101963644440458	-	.	gene_id "ENSRNOG00000004865"; transcript_id "ENSRNOG00000004865_tx_60"; exon_id "14_87796910_87796979_-"; exonnum "33"; txlen "7877";
14	ENSEMBL114_rn	exon	87796910	87796979	0.0916390438765492	-	.	gene_id "ENSRNOG00000004865"; transcript_id "ENSRNOG00000004865_tx_61"; exon_id "14_87796910_87796979_-"; exonnum "33"; txlen "7813";
14	ENSEMBL114_rn	exon	87796910	87796979	0.0894392149862157	-	.	gene_id "ENSRNOG00000004865"; transcript_id "ENSRNOG00000004865_tx_62"; exon_id "14_87796910_87796979_-"; exonnum "31"; txlen "7603";
14	ENSEMBL114_rn	exon	87796910	87796979	0.0894392149862157	-	.	gene_id "ENSRNOG00000004865"; transcript_id "ENSRNOG00000004865_tx_63"; exon_id "14_87796910_87796979_-"; exonnum "31"; txlen "7760";
14	ENSEMBL114_rn	exon	87796910	87796979	0.0894392149862157	-	.	gene_id "ENSRNOG00000004865"; transcript_id "ENSRNOG00000004865_tx_64"; exon_id "14_87796910_87796979_-"; exonnum "31"; txlen "7991";
14	ENSEMBL114_rn	exon	87796910	87796979	0.0838475218937196	-	.	gene_id "ENSRNOG00000004865"; transcript_id "ENSRNOG00000004865_tx_65"; exon_id "14_87796910_87796979_-"; exonnum "33"; txlen "7530";
14	ENSEMBL114_rn	exon	87796910	87796979	0.0809059547911502	-	.	gene_id "ENSRNOG00000004865"; transcript_id "ENSRNOG00000004865_tx_66"; exon_id "14_87796910_87796979_-"; exonnum "33"; txlen "7821";
14	ENSEMBL114_rn	exon	87796910	87796979	0.0764123022815639	-	.	gene_id "ENSRNOG00000004865"; transcript_id "ENSRNOG00000004865_tx_67"; exon_id "14_87796910_87796979_-"; exonnum "31"; txlen "7675";
14	ENSEMBL114_rn	exon	87796910	87796979	0.0731729958047751	-	.	gene_id "ENSRNOG00000004865"; transcript_id "ENSRNOG00000004865_tx_68"; exon_id "14_87796910_87796979_-"; exonnum "33"; txlen "7761";
14	ENSEMBL114_rn	exon	87796910	87796979	0.0709974693297007	-	.	gene_id "ENSRNOG00000004865"; transcript_id "ENSRNOG00000004865_tx_69"; exon_id "14_87796910_87796979_-"; exonnum "33"; txlen "7720";
14	ENSEMBL114_rn	exon	87796910	87796979	0.415318831778572	-	.	gene_id "ENSRNOG00000004865"; transcript_id "ENSRNOG00000004865_tx_7"; exon_id "14_87796910_87796979_-"; exonnum "33"; txlen "7675";
14	ENSEMBL114_rn	exon	87796910	87796979	0.0693478244508379	-	.	gene_id "ENSRNOG00000004865"; transcript_id "ENSRNOG00000004865_tx_70"; exon_id "14_87796910_87796979_-"; exonnum "33"; txlen "7340";
14	ENSEMBL114_rn	exon	87796910	87796979	0.0676555743685568	-	.	gene_id "ENSRNOG00000004865"; transcript_id "ENSRNOG00000004865_tx_71"; exon_id "14_87796910_87796979_-"; exonnum "31"; txlen "7834";
14	ENSEMBL114_rn	exon	87796910	87796979	0.0615664696803862	-	.	gene_id "ENSRNOG00000004865"; transcript_id "ENSRNOG00000004865_tx_72"; exon_id "14_87796910_87796979_-"; exonnum "33"; txlen "7445";
14	ENSEMBL114_rn	exon	87796910	87796979	0.0614891293660295	-	.	gene_id "ENSRNOG00000004865"; transcript_id "ENSRNOG00000004865_tx_73"; exon_id "14_87796910_87796979_-"; exonnum "31"; txlen "7559";
14	ENSEMBL114_rn	exon	87796910	87796979	0.059529614192743	-	.	gene_id "ENSRNOG00000004865"; transcript_id "ENSRNOG00000004865_tx_74"; exon_id "14_87796910_87796979_-"; exonnum "31"; txlen "7526";
14	ENSEMBL114_rn	exon	87796910	87796979	0.059529614192743	-	.	gene_id "ENSRNOG00000004865"; transcript_id "ENSRNOG00000004865_tx_75"; exon_id "14_87796910_87796979_-"; exonnum "31"; txlen "7611";
14	ENSEMBL114_rn	exon	87796910	87796979	0.0594279024759582	-	.	gene_id "ENSRNOG00000004865"; transcript_id "ENSRNOG00000004865_tx_76"; exon_id "14_87796910_87796979_-"; exonnum "33"; txlen "7497";
14	ENSEMBL114_rn	exon	87796910	87796979	0.0558669450524072	-	.	gene_id "ENSRNOG00000004865"; transcript_id "ENSRNOG00000004865_tx_77"; exon_id "14_87796910_87796979_-"; exonnum "33"; txlen "7381";
14	ENSEMBL114_rn	exon	87796910	87796979	0.054628661663905	-	.	gene_id "ENSRNOG00000004865"; transcript_id "ENSRNOG00000004865_tx_78"; exon_id "14_87796910_87796979_-"; exonnum "31"; txlen "7518";
14	ENSEMBL114_rn	exon	87796910	87796979	0.054628661663905	-	.	gene_id "ENSRNOG00000004865"; transcript_id "ENSRNOG00000004865_tx_79"; exon_id "14_87796910_87796979_-"; exonnum "31"; txlen "7749";
14	ENSEMBL114_rn	exon	87796910	87796979	0.414334594122296	-	.	gene_id "ENSRNOG00000004865"; transcript_id "ENSRNOG00000004865_tx_8"; exon_id "14_87796910_87796979_-"; exonnum "33"; txlen "7832";
14	ENSEMBL114_rn	exon	87796910	87796979	0.054628661663905	-	.	gene_id "ENSRNOG00000004865"; transcript_id "ENSRNOG00000004865_tx_80"; exon_id "14_87796910_87796979_-"; exonnum "31"; txlen "7906";
14	ENSEMBL114_rn	exon	87796910	87796979	0.0521098288255021	-	.	gene_id "ENSRNOG00000004865"; transcript_id "ENSRNOG00000004865_tx_81"; exon_id "14_87796910_87796979_-"; exonnum "33"; txlen "7353";
14	ENSEMBL114_rn	exon	87796910	87796979	0.0515594410854345	-	.	gene_id "ENSRNOG00000004865"; transcript_id "ENSRNOG00000004865_tx_82"; exon_id "14_87796910_87796979_-"; exonnum "31"; txlen "7510";
14	ENSEMBL114_rn	exon	87796910	87796979	0.0514076666872083	-	.	gene_id "ENSRNOG00000004865"; transcript_id "ENSRNOG00000004865_tx_83"; exon_id "14_87796910_87796979_-"; exonnum "33"; txlen "7584";
14	ENSEMBL114_rn	exon	87796910	87796979	0.0501894038649165	-	.	gene_id "ENSRNOG00000004865"; transcript_id "ENSRNOG00000004865_tx_84"; exon_id "14_87796910_87796979_-"; exonnum "31"; txlen "7454";
14	ENSEMBL114_rn	exon	87796910	87796979	0.0501894038649165	-	.	gene_id "ENSRNOG00000004865"; transcript_id "ENSRNOG00000004865_tx_85"; exon_id "14_87796910_87796979_-"; exonnum "31"; txlen "7842";
14	ENSEMBL114_rn	exon	87796910	87796979	0.0490456990761971	-	.	gene_id "ENSRNOG00000004865"; transcript_id "ENSRNOG00000004865_tx_86"; exon_id "14_87796910_87796979_-"; exonnum "31"; txlen "7474";
14	ENSEMBL114_rn	exon	87796910	87796979	0.0490456990761971	-	.	gene_id "ENSRNOG00000004865"; transcript_id "ENSRNOG00000004865_tx_87"; exon_id "14_87796910_87796979_-"; exonnum "31"; txlen "7705";
14	ENSEMBL114_rn	exon	87796910	87796979	0.0490456990761971	-	.	gene_id "ENSRNOG00000004865"; transcript_id "ENSRNOG00000004865_tx_88"; exon_id "14_87796910_87796979_-"; exonnum "31"; txlen "7790";
14	ENSEMBL114_rn	exon	87796910	87796979	0.0461964544259792	-	.	gene_id "ENSRNOG00000004865"; transcript_id "ENSRNOG00000004865_tx_89"; exon_id "14_87796910_87796979_-"; exonnum "33"; txlen "7296";
14	ENSEMBL114_rn	exon	87796910	87796979	0.406950500491509	-	.	gene_id "ENSRNOG00000004865"; transcript_id "ENSRNOG00000004865_tx_9"; exon_id "14_87796910_87796979_-"; exonnum "33"; txlen "8063";
14	ENSEMBL114_rn	exon	87796910	87796979	0.0455384077006618	-	.	gene_id "ENSRNOG00000004865"; transcript_id "ENSRNOG00000004865_tx_90"; exon_id "14_87796910_87796979_-"; exonnum "33"; txlen "7728";
14	ENSEMBL114_rn	exon	87796910	87796979	0.042219230757608	-	.	gene_id "ENSRNOG00000004865"; transcript_id "ENSRNOG00000004865_tx_91"; exon_id "14_87796910_87796979_-"; exonnum "31"; txlen "7353";
14	ENSEMBL114_rn	exon	87796910	87796979	0.042219230757608	-	.	gene_id "ENSRNOG00000004865"; transcript_id "ENSRNOG00000004865_tx_92"; exon_id "14_87796910_87796979_-"; exonnum "31"; txlen "7741";
14	ENSEMBL114_rn	exon	87796910	87796979	0.0385325283807826	-	.	gene_id "ENSRNOG00000004865"; transcript_id "ENSRNOG00000004865_tx_93"; exon_id "14_87796910_87796979_-"; exonnum "31"; txlen "7425";
14	ENSEMBL114_rn	exon	87796910	87796979	0.0378797739007812	-	.	gene_id "ENSRNOG00000004865"; transcript_id "ENSRNOG00000004865_tx_94"; exon_id "14_87796910_87796979_-"; exonnum "31"; txlen "7325";
14	ENSEMBL114_rn	exon	87796910	87796979	0.0378797739007812	-	.	gene_id "ENSRNOG00000004865"; transcript_id "ENSRNOG00000004865_tx_95"; exon_id "14_87796910_87796979_-"; exonnum "31"; txlen "7410";
14	ENSEMBL114_rn	exon	87796910	87796979	0.0378797739007812	-	.	gene_id "ENSRNOG00000004865"; transcript_id "ENSRNOG00000004865_tx_96"; exon_id "14_87796910_87796979_-"; exonnum "31"; txlen "7369";
14	ENSEMBL114_rn	exon	87796910	87796979	0.0378797739007812	-	.	gene_id "ENSRNOG00000004865"; transcript_id "ENSRNOG00000004865_tx_97"; exon_id "14_87796910_87796979_-"; exonnum "31"; txlen "7641";
14	ENSEMBL114_rn	exon	87796910	87796979	0.0378797739007812	-	.	gene_id "ENSRNOG00000004865"; transcript_id "ENSRNOG00000004865_tx_98"; exon_id "14_87796910_87796979_-"; exonnum "31"; txlen "7600";
14	ENSEMBL114_rn	exon	87796910	87796979	0.0378797739007812	-	.	gene_id "ENSRNOG00000004865"; transcript_id "ENSRNOG00000004865_tx_99"; exon_id "14_87796910_87796979_-"; exonnum "31"; txlen "7685";
14	ensembl	exon	87797103	87797222	0	-	.	gene_id "ENSRNOG00000004865"; gene_version "9"; transcript_id "ENSRNOT00000006498"; transcript_version "9"; exon_number "24"; gene_name "Pkd1l1"; gene_source "ensembl"; gene_biotype "protein_coding"; transcript_name "Pkd1l1-201"; transcript_source "ensembl"; transcript_biotype "protein_coding"; exon_id "ENSRNOE00000046222"; exon_version "3"; tag "Ensembl_canonical";
14	ensembl	CDS	87797103	87797222	0	-	0	gene_id "ENSRNOG00000004865"; gene_version "9"; transcript_id "ENSRNOT00000006498"; transcript_version "9"; exon_number "24"; gene_name "Pkd1l1"; gene_source "ensembl"; gene_biotype "protein_coding"; transcript_name "Pkd1l1-201"; transcript_source "ensembl"; transcript_biotype "protein_coding"; protein_id "ENSRNOP00000006498"; protein_version "8"; tag "Ensembl_canonical";
14	ENSEMBL114_rn	exon	87797103	87797222	0.579986060878246	-	.	gene_id "ENSRNOG00000004865"; transcript_id "ENSRNOG00000004865_tx_1"; exon_id "14_87797103_87797222_-"; exonnum "32"; txlen "7981";
14	ENSEMBL114_rn	exon	87797103	87797222	0.398339096650523	-	.	gene_id "ENSRNOG00000004865"; transcript_id "ENSRNOG00000004865_tx_10"; exon_id "14_87797103_87797222_-"; exonnum "32"; txlen "7906";
14	ENSEMBL114_rn	exon	87797103	87797222	0.0378797739007812	-	.	gene_id "ENSRNOG00000004865"; transcript_id "ENSRNOG00000004865_tx_100"; exon_id "14_87797103_87797222_-"; exonnum "30"; txlen "7757";
14	ENSEMBL114_rn	exon	87797103	87797222	0.0355744732698966	-	.	gene_id "ENSRNOG00000004865"; transcript_id "ENSRNOG00000004865_tx_101"; exon_id "14_87797103_87797222_-"; exonnum "30"; txlen "7695";
14	ENSEMBL114_rn	exon	87797103	87797222	0.0355744732698966	-	.	gene_id "ENSRNOG00000004865"; transcript_id "ENSRNOG00000004865_tx_102"; exon_id "14_87797103_87797222_-"; exonnum "30"; txlen "7315";
14	ENSEMBL114_rn	exon	87797103	87797222	0.0355744732698966	-	.	gene_id "ENSRNOG00000004865"; transcript_id "ENSRNOG00000004865_tx_103"; exon_id "14_87797103_87797222_-"; exonnum "30"; txlen "7780";
14	ENSEMBL114_rn	exon	87797103	87797222	0.0355744732698966	-	.	gene_id "ENSRNOG00000004865"; transcript_id "ENSRNOG00000004865_tx_104"; exon_id "14_87797103_87797222_-"; exonnum "30"; txlen "7546";
14	ENSEMBL114_rn	exon	87797103	87797222	0.0355744732698966	-	.	gene_id "ENSRNOG00000004865"; transcript_id "ENSRNOG00000004865_tx_105"; exon_id "14_87797103_87797222_-"; exonnum "30"; txlen "7631";
14	ENSEMBL114_rn	exon	87797103	87797222	0.0353132429146527	-	.	gene_id "ENSRNOG00000004865"; transcript_id "ENSRNOG00000004865_tx_106"; exon_id "14_87797103_87797222_-"; exonnum "32"; txlen "7571";
14	ENSEMBL114_rn	exon	87797103	87797222	0.0329495657930747	-	.	gene_id "ENSRNOG00000004865"; transcript_id "ENSRNOG00000004865_tx_107"; exon_id "14_87797103_87797222_-"; exonnum "30"; txlen "7309";
14	ENSEMBL114_rn	exon	87797103	87797222	0.0326099338307386	-	.	gene_id "ENSRNOG00000004865"; transcript_id "ENSRNOG00000004865_tx_109"; exon_id "14_87797103_87797222_-"; exonnum "30"; txlen "7127";
14	ENSEMBL114_rn	exon	87797103	87797222	0.385749820608861	-	.	gene_id "ENSRNOG00000004865"; transcript_id "ENSRNOG00000004865_tx_11"; exon_id "14_87797103_87797222_-"; exonnum "32"; txlen "7739";
14	ENSEMBL114_rn	exon	87797103	87797222	0.0326099338307386	-	.	gene_id "ENSRNOG00000004865"; transcript_id "ENSRNOG00000004865_tx_110"; exon_id "14_87797103_87797222_-"; exonnum "30"; txlen "7358";
14	ENSEMBL114_rn	exon	87797103	87797222	0.031471747973011	-	.	gene_id "ENSRNOG00000004865"; transcript_id "ENSRNOG00000004865_tx_111"; exon_id "14_87797103_87797222_-"; exonnum "32"; txlen "7204";
14	ENSEMBL114_rn	exon	87797103	87797222	0.0297758004677756	-	.	gene_id "ENSRNOG00000004865"; transcript_id "ENSRNOG00000004865_tx_112"; exon_id "14_87797103_87797222_-"; exonnum "30"; txlen "7584";
14	ENSEMBL114_rn	exon	87797103	87797222	0.0291923180529561	-	.	gene_id "ENSRNOG00000004865"; transcript_id "ENSRNOG00000004865_tx_113"; exon_id "14_87797103_87797222_-"; exonnum "30"; txlen "7268";
14	ENSEMBL114_rn	exon	87797103	87797222	0.0286202736139236	-	.	gene_id "ENSRNOG00000004865"; transcript_id "ENSRNOG00000004865_tx_114"; exon_id "14_87797103_87797222_-"; exonnum "30"; txlen "7382";
14	ENSEMBL114_rn	exon	87797103	87797222	0.0286202736139236	-	.	gene_id "ENSRNOG00000004865"; transcript_id "ENSRNOG00000004865_tx_115"; exon_id "14_87797103_87797222_-"; exonnum "30"; txlen "7233";
14	ENSEMBL114_rn	exon	87797103	87797222	0.0266317840248818	-	.	gene_id "ENSRNOG00000004865"; transcript_id "ENSRNOG00000004865_tx_116"; exon_id "14_87797103_87797222_-"; exonnum "32"; txlen "7676";
14	ENSEMBL114_rn	exon	87797103	87797222	0.0211228319557975	-	.	gene_id "ENSRNOG00000004865"; transcript_id "ENSRNOG00000004865_tx_117"; exon_id "14_87797103_87797222_-"; exonnum "32"; txlen "7612";
14	ENSEMBL114_rn	exon	87797103	87797222	0.0177441377236346	-	.	gene_id "ENSRNOG00000004865"; transcript_id "ENSRNOG00000004865_tx_118"; exon_id "14_87797103_87797222_-"; exonnum "31"; txlen "7352";
14	ENSEMBL114_rn	exon	87797103	87797222	0.0177441377236346	-	.	gene_id "ENSRNOG00000004865"; transcript_id "ENSRNOG00000004865_tx_119"; exon_id "14_87797103_87797222_-"; exonnum "31"; txlen "7509";
14	ENSEMBL114_rn	exon	87797103	87797222	0.3841699557977	-	.	gene_id "ENSRNOG00000004865"; transcript_id "ENSRNOG00000004865_tx_12"; exon_id "14_87797103_87797222_-"; exonnum "32"; txlen "7896";
14	ENSEMBL114_rn	exon	87797103	87797222	0.0175800834756458	-	.	gene_id "ENSRNOG00000004865"; transcript_id "ENSRNOG00000004865_tx_120"; exon_id "14_87797103_87797222_-"; exonnum "32"; txlen "7309";
14	ENSEMBL114_rn	exon	87797103	87797222	0.0175800834756458	-	.	gene_id "ENSRNOG00000004865"; transcript_id "ENSRNOG00000004865_tx_121"; exon_id "14_87797103_87797222_-"; exonnum "32"; txlen "7540";
14	ENSEMBL114_rn	exon	87797103	87797222	0.0167488877631238	-	.	gene_id "ENSRNOG00000004865"; transcript_id "ENSRNOG00000004865_tx_122"; exon_id "14_87797103_87797222_-"; exonnum "30"; txlen "7499";
14	ENSEMBL114_rn	exon	87797103	87797222	0.0167488877631238	-	.	gene_id "ENSRNOG00000004865"; transcript_id "ENSRNOG00000004865_tx_123"; exon_id "14_87797103_87797222_-"; exonnum "30"; txlen "7656";
14	ENSEMBL114_rn	exon	87797103	87797222	0.016322980878508	-	.	gene_id "ENSRNOG00000004865"; transcript_id "ENSRNOG00000004865_tx_124"; exon_id "14_87797103_87797222_-"; exonnum "32"; txlen "7160";
14	ENSEMBL114_rn	exon	87797103	87797222	0.0162476319231564	-	.	gene_id "ENSRNOG00000004865"; transcript_id "ENSRNOG00000004865_tx_125"; exon_id "14_87797103_87797222_-"; exonnum "32"; txlen "7435";
14	ENSEMBL114_rn	exon	87797103	87797222	0.0154349390580639	-	.	gene_id "ENSRNOG00000004865"; transcript_id "ENSRNOG00000004865_tx_126"; exon_id "14_87797103_87797222_-"; exonnum "31"; txlen "7184";
14	ENSEMBL114_rn	exon	87797103	87797222	0.0154349390580639	-	.	gene_id "ENSRNOG00000004865"; transcript_id "ENSRNOG00000004865_tx_127"; exon_id "14_87797103_87797222_-"; exonnum "31"; txlen "7415";
14	ENSEMBL114_rn	exon	87797103	87797222	0.0154349390580639	-	.	gene_id "ENSRNOG00000004865"; transcript_id "ENSRNOG00000004865_tx_128"; exon_id "14_87797103_87797222_-"; exonnum "31"; txlen "7320";
14	ENSEMBL114_rn	exon	87797103	87797222	0.0154349390580639	-	.	gene_id "ENSRNOG00000004865"; transcript_id "ENSRNOG00000004865_tx_129"; exon_id "14_87797103_87797222_-"; exonnum "31"; txlen "7405";
14	ENSEMBL114_rn	exon	87797103	87797222	0.383358973760848	-	.	gene_id "ENSRNOG00000004865"; transcript_id "ENSRNOG00000004865_tx_13"; exon_id "14_87797103_87797222_-"; exonnum "32"; txlen "7631";
14	ENSEMBL114_rn	exon	87797103	87797222	0.0154349390580639	-	.	gene_id "ENSRNOG00000004865"; transcript_id "ENSRNOG00000004865_tx_130"; exon_id "14_87797103_87797222_-"; exonnum "31"; txlen "7477";
14	ENSEMBL114_rn	exon	87797103	87797222	0.0154349390580639	-	.	gene_id "ENSRNOG00000004865"; transcript_id "ENSRNOG00000004865_tx_131"; exon_id "14_87797103_87797222_-"; exonnum "31"; txlen "7551";
14	ENSEMBL114_rn	exon	87797103	87797222	0.0154349390580639	-	.	gene_id "ENSRNOG00000004865"; transcript_id "ENSRNOG00000004865_tx_132"; exon_id "14_87797103_87797222_-"; exonnum "31"; txlen "7562";
14	ENSEMBL114_rn	exon	87797103	87797222	0.0154349390580639	-	.	gene_id "ENSRNOG00000004865"; transcript_id "ENSRNOG00000004865_tx_133"; exon_id "14_87797103_87797222_-"; exonnum "31"; txlen "7636";
14	ENSEMBL114_rn	exon	87797103	87797222	0.0154349390580639	-	.	gene_id "ENSRNOG00000004865"; transcript_id "ENSRNOG00000004865_tx_134"; exon_id "14_87797103_87797222_-"; exonnum "31"; txlen "7035";
14	ENSEMBL114_rn	exon	87797103	87797222	0.0154349390580639	-	.	gene_id "ENSRNOG00000004865"; transcript_id "ENSRNOG00000004865_tx_135"; exon_id "14_87797103_87797222_-"; exonnum "31"; txlen "7708";
14	ENSEMBL114_rn	exon	87797103	87797222	0.0154349390580639	-	.	gene_id "ENSRNOG00000004865"; transcript_id "ENSRNOG00000004865_tx_136"; exon_id "14_87797103_87797222_-"; exonnum "31"; txlen "7793";
14	ENSEMBL114_rn	exon	87797103	87797222	0.0154349390580639	-	.	gene_id "ENSRNOG00000004865"; transcript_id "ENSRNOG00000004865_tx_137"; exon_id "14_87797103_87797222_-"; exonnum "31"; txlen "7171";
14	ENSEMBL114_rn	exon	87797103	87797222	0.0154349390580639	-	.	gene_id "ENSRNOG00000004865"; transcript_id "ENSRNOG00000004865_tx_138"; exon_id "14_87797103_87797222_-"; exonnum "31"; txlen "7256";
14	ENSEMBL114_rn	exon	87797103	87797222	0.0154349390580639	-	.	gene_id "ENSRNOG00000004865"; transcript_id "ENSRNOG00000004865_tx_139"; exon_id "14_87797103_87797222_-"; exonnum "31"; txlen "7328";
14	ENSEMBL114_rn	exon	87797103	87797222	0.382517962817864	-	.	gene_id "ENSRNOG00000004865"; transcript_id "ENSRNOG00000004865_tx_14"; exon_id "14_87797103_87797222_-"; exonnum "32"; txlen "8127";
14	ENSEMBL114_rn	exon	87797103	87797222	0.0154349390580639	-	.	gene_id "ENSRNOG00000004865"; transcript_id "ENSRNOG00000004865_tx_140"; exon_id "14_87797103_87797222_-"; exonnum "31"; txlen "7413";
14	ENSEMBL114_rn	exon	87797103	87797222	0.0154349390580639	-	.	gene_id "ENSRNOG00000004865"; transcript_id "ENSRNOG00000004865_tx_141"; exon_id "14_87797103_87797222_-"; exonnum "31"; txlen "7487";
14	ENSEMBL114_rn	exon	87797103	87797222	0.0154349390580639	-	.	gene_id "ENSRNOG00000004865"; transcript_id "ENSRNOG00000004865_tx_142"; exon_id "14_87797103_87797222_-"; exonnum "31"; txlen "7559";
14	ENSEMBL114_rn	exon	87797103	87797222	0.0154349390580639	-	.	gene_id "ENSRNOG00000004865"; transcript_id "ENSRNOG00000004865_tx_143"; exon_id "14_87797103_87797222_-"; exonnum "31"; txlen "7644";
14	ENSEMBL114_rn	exon	87797103	87797222	0.013855367289076	-	.	gene_id "ENSRNOG00000004865"; transcript_id "ENSRNOG00000004865_tx_144"; exon_id "14_87797103_87797222_-"; exonnum "31"; txlen "7774";
14	ENSEMBL114_rn	exon	87797103	87797222	0.013855367289076	-	.	gene_id "ENSRNOG00000004865"; transcript_id "ENSRNOG00000004865_tx_145"; exon_id "14_87797103_87797222_-"; exonnum "31"; txlen "7625";
14	ENSEMBL114_rn	exon	87797103	87797222	0.0135666647420845	-	.	gene_id "ENSRNOG00000004865"; transcript_id "ENSRNOG00000004865_tx_146"; exon_id "14_87797103_87797222_-"; exonnum "32"; txlen "7685";
14	ENSEMBL114_rn	exon	87797103	87797222	0.0123096299641353	-	.	gene_id "ENSRNOG00000004865"; transcript_id "ENSRNOG00000004865_tx_148"; exon_id "14_87797103_87797222_-"; exonnum "30"; txlen "7160";
14	ENSEMBL114_rn	exon	87797103	87797222	0.008787236110573	-	.	gene_id "ENSRNOG00000004865"; transcript_id "ENSRNOG00000004865_tx_149"; exon_id "14_87797103_87797222_-"; exonnum "32"; txlen "8065";
14	ENSEMBL114_rn	exon	87797103	87797222	0.365379917696617	-	.	gene_id "ENSRNOG00000004865"; transcript_id "ENSRNOG00000004865_tx_15"; exon_id "14_87797103_87797222_-"; exonnum "32"; txlen "7695";
14	ENSEMBL114_rn	exon	87797103	87797222	0.00735073548706709	-	.	gene_id "ENSRNOG00000004865"; transcript_id "ENSRNOG00000004865_tx_150"; exon_id "14_87797103_87797222_-"; exonnum "32"; txlen "8315";
14	ENSEMBL114_rn	exon	87797103	87797222	0.350889961088604	-	.	gene_id "ENSRNOG00000004865"; transcript_id "ENSRNOG00000004865_tx_16"; exon_id "14_87797103_87797222_-"; exonnum "32"; txlen "7747";
14	ENSEMBL114_rn	exon	87797103	87797222	0.347747618373233	-	.	gene_id "ENSRNOG00000004865"; transcript_id "ENSRNOG00000004865_tx_17"; exon_id "14_87797103_87797222_-"; exonnum "32"; txlen "7970";
14	ENSEMBL114_rn	exon	87797103	87797222	0.338580331124468	-	.	gene_id "ENSRNOG00000004865"; transcript_id "ENSRNOG00000004865_tx_18"; exon_id "14_87797103_87797222_-"; exonnum "32"; txlen "7590";
14	ENSEMBL114_rn	exon	87797103	87797222	0.338580331124468	-	.	gene_id "ENSRNOG00000004865"; transcript_id "ENSRNOG00000004865_tx_19"; exon_id "14_87797103_87797222_-"; exonnum "32"; txlen "7978";
14	ENSEMBL114_rn	exon	87797103	87797222	0.573648061012935	-	.	gene_id "ENSRNOG00000004865"; transcript_id "ENSRNOG00000004865_tx_2"; exon_id "14_87797103_87797222_-"; exonnum "32"; txlen "8212";
14	ENSEMBL114_rn	exon	87797103	87797222	0.335226461930287	-	.	gene_id "ENSRNOG00000004865"; transcript_id "ENSRNOG00000004865_tx_20"; exon_id "14_87797103_87797222_-"; exonnum "32"; txlen "7862";
14	ENSEMBL114_rn	exon	87797103	87797222	0.328844354547553	-	.	gene_id "ENSRNOG00000004865"; transcript_id "ENSRNOG00000004865_tx_21"; exon_id "14_87797103_87797222_-"; exonnum "32"; txlen "7546";
14	ENSEMBL114_rn	exon	87797103	87797222	0.31723322069032	-	.	gene_id "ENSRNOG00000004865"; transcript_id "ENSRNOG00000004865_tx_22"; exon_id "14_87797103_87797222_-"; exonnum "32"; txlen "7926";
14	ENSEMBL114_rn	exon	87797103	87797222	0.27233033939658	-	.	gene_id "ENSRNOG00000004865"; transcript_id "ENSRNOG00000004865_tx_23"; exon_id "14_87797103_87797222_-"; exonnum "32"; txlen "7731";
14	ENSEMBL114_rn	exon	87797103	87797222	0.255690304063884	-	.	gene_id "ENSRNOG00000004865"; transcript_id "ENSRNOG00000004865_tx_24"; exon_id "14_87797103_87797222_-"; exonnum "32"; txlen "7777";
14	ENSEMBL114_rn	exon	87797103	87797222	0.237436832107428	-	.	gene_id "ENSRNOG00000004865"; transcript_id "ENSRNOG00000004865_tx_25"; exon_id "14_87797103_87797222_-"; exonnum "32"; txlen "7603";
14	ENSEMBL114_rn	exon	87797103	87797222	0.237436832107428	-	.	gene_id "ENSRNOG00000004865"; transcript_id "ENSRNOG00000004865_tx_26"; exon_id "14_87797103_87797222_-"; exonnum "32"; txlen "7454";
14	ENSEMBL114_rn	exon	87797103	87797222	0.235601987898332	-	.	gene_id "ENSRNOG00000004865"; transcript_id "ENSRNOG00000004865_tx_27"; exon_id "14_87797103_87797222_-"; exonnum "32"; txlen "7962";
14	ENSEMBL114_rn	exon	87797103	87797222	0.21544508761413	-	.	gene_id "ENSRNOG00000004865"; transcript_id "ENSRNOG00000004865_tx_28"; exon_id "14_87797103_87797222_-"; exonnum "32"; txlen "7574";
14	ENSEMBL114_rn	exon	87797103	87797222	0.208816558493504	-	.	gene_id "ENSRNOG00000004865"; transcript_id "ENSRNOG00000004865_tx_29"; exon_id "14_87797103_87797222_-"; exonnum "32"; txlen "7834";
14	ENSEMBL114_rn	exon	87797103	87797222	0.540308208227931	-	.	gene_id "ENSRNOG00000004865"; transcript_id "ENSRNOG00000004865_tx_3"; exon_id "14_87797103_87797222_-"; exonnum "32"; txlen "7824";
14	ENSEMBL114_rn	exon	87797103	87797222	0.200176576787137	-	.	gene_id "ENSRNOG00000004865"; transcript_id "ENSRNOG00000004865_tx_30"; exon_id "14_87797103_87797222_-"; exonnum "32"; txlen "7559";
14	ENSEMBL114_rn	exon	87797103	87797222	0.200146435269459	-	.	gene_id "ENSRNOG00000004865"; transcript_id "ENSRNOG00000004865_tx_31"; exon_id "14_87797103_87797222_-"; exonnum "32"; txlen "7805";
14	ENSEMBL114_rn	exon	87797103	87797222	0.197356258527833	-	.	gene_id "ENSRNOG00000004865"; transcript_id "ENSRNOG00000004865_tx_32"; exon_id "14_87797103_87797222_-"; exonnum "32"; txlen "7790";
14	ENSEMBL114_rn	exon	87797103	87797222	0.195671755786792	-	.	gene_id "ENSRNOG00000004865"; transcript_id "ENSRNOG00000004865_tx_33"; exon_id "14_87797103_87797222_-"; exonnum "32"; txlen "7410";
14	ENSEMBL114_rn	exon	87797103	87797222	0.122294847366745	-	.	gene_id "ENSRNOG00000004865"; transcript_id "ENSRNOG00000004865_tx_34"; exon_id "14_87797103_87797222_-"; exonnum "31"; txlen "7502";
14	ENSEMBL114_rn	exon	87797103	87797222	0.122294847366745	-	.	gene_id "ENSRNOG00000004865"; transcript_id "ENSRNOG00000004865_tx_35"; exon_id "14_87797103_87797222_-"; exonnum "31"; txlen "7546";
14	ENSEMBL114_rn	exon	87797103	87797222	0.122294847366745	-	.	gene_id "ENSRNOG00000004865"; transcript_id "ENSRNOG00000004865_tx_36"; exon_id "14_87797103_87797222_-"; exonnum "31"; txlen "7638";
14	ENSEMBL114_rn	exon	87797103	87797222	0.122294847366745	-	.	gene_id "ENSRNOG00000004865"; transcript_id "ENSRNOG00000004865_tx_37"; exon_id "14_87797103_87797222_-"; exonnum "31"; txlen "7733";
14	ENSEMBL114_rn	exon	87797103	87797222	0.122294847366745	-	.	gene_id "ENSRNOG00000004865"; transcript_id "ENSRNOG00000004865_tx_38"; exon_id "14_87797103_87797222_-"; exonnum "31"; txlen "7723";
14	ENSEMBL114_rn	exon	87797103	87797222	0.122294847366745	-	.	gene_id "ENSRNOG00000004865"; transcript_id "ENSRNOG00000004865_tx_39"; exon_id "14_87797103_87797222_-"; exonnum "31"; txlen "7682";
14	ENSEMBL114_rn	exon	87797103	87797222	0.503865135080768	-	.	gene_id "ENSRNOG00000004865"; transcript_id "ENSRNOG00000004865_tx_4"; exon_id "14_87797103_87797222_-"; exonnum "32"; txlen "8055";
14	ENSEMBL114_rn	exon	87797103	87797222	0.122294847366745	-	.	gene_id "ENSRNOG00000004865"; transcript_id "ENSRNOG00000004865_tx_40"; exon_id "14_87797103_87797222_-"; exonnum "31"; txlen "7777";
14	ENSEMBL114_rn	exon	87797103	87797222	0.122294847366745	-	.	gene_id "ENSRNOG00000004865"; transcript_id "ENSRNOG00000004865_tx_41"; exon_id "14_87797103_87797222_-"; exonnum "31"; txlen "7869";
14	ENSEMBL114_rn	exon	87797103	87797222	0.122294847366745	-	.	gene_id "ENSRNOG00000004865"; transcript_id "ENSRNOG00000004865_tx_42"; exon_id "14_87797103_87797222_-"; exonnum "31"; txlen "7767";
14	ENSEMBL114_rn	exon	87797103	87797222	0.122294847366745	-	.	gene_id "ENSRNOG00000004865"; transcript_id "ENSRNOG00000004865_tx_43"; exon_id "14_87797103_87797222_-"; exonnum "31"; txlen "7954";
14	ENSEMBL114_rn	exon	87797103	87797222	0.122294847366745	-	.	gene_id "ENSRNOG00000004865"; transcript_id "ENSRNOG00000004865_tx_44"; exon_id "14_87797103_87797222_-"; exonnum "31"; txlen "7839";
14	ENSEMBL114_rn	exon	87797103	87797222	0.122294847366745	-	.	gene_id "ENSRNOG00000004865"; transcript_id "ENSRNOG00000004865_tx_45"; exon_id "14_87797103_87797222_-"; exonnum "31"; txlen "7924";
14	ENSEMBL114_rn	exon	87797103	87797222	0.122294847366745	-	.	gene_id "ENSRNOG00000004865"; transcript_id "ENSRNOG00000004865_tx_46"; exon_id "14_87797103_87797222_-"; exonnum "31"; txlen "7489";
14	ENSEMBL114_rn	exon	87797103	87797222	0.122294847366745	-	.	gene_id "ENSRNOG00000004865"; transcript_id "ENSRNOG00000004865_tx_47"; exon_id "14_87797103_87797222_-"; exonnum "31"; txlen "8070";
14	ENSEMBL114_rn	exon	87797103	87797222	0.122294847366745	-	.	gene_id "ENSRNOG00000004865"; transcript_id "ENSRNOG00000004865_tx_48"; exon_id "14_87797103_87797222_-"; exonnum "31"; txlen "7574";
14	ENSEMBL114_rn	exon	87797103	87797222	0.122294847366745	-	.	gene_id "ENSRNOG00000004865"; transcript_id "ENSRNOG00000004865_tx_49"; exon_id "14_87797103_87797222_-"; exonnum "31"; txlen "8155";
14	ENSEMBL114_rn	exon	87797103	87797222	0.471095142392716	-	.	gene_id "ENSRNOG00000004865"; transcript_id "ENSRNOG00000004865_tx_5"; exon_id "14_87797103_87797222_-"; exonnum "32"; txlen "7780";
14	ENSEMBL114_rn	exon	87797103	87797222	0.122294847366745	-	.	gene_id "ENSRNOG00000004865"; transcript_id "ENSRNOG00000004865_tx_50"; exon_id "14_87797103_87797222_-"; exonnum "31"; txlen "7618";
14	ENSEMBL114_rn	exon	87797103	87797222	0.122294847366745	-	.	gene_id "ENSRNOG00000004865"; transcript_id "ENSRNOG00000004865_tx_51"; exon_id "14_87797103_87797222_-"; exonnum "31"; txlen "7690";
14	ENSEMBL114_rn	exon	87797103	87797222	0.122294847366745	-	.	gene_id "ENSRNOG00000004865"; transcript_id "ENSRNOG00000004865_tx_52"; exon_id "14_87797103_87797222_-"; exonnum "31"; txlen "7775";
14	ENSEMBL114_rn	exon	87797103	87797222	0.122294847366745	-	.	gene_id "ENSRNOG00000004865"; transcript_id "ENSRNOG00000004865_tx_53"; exon_id "14_87797103_87797222_-"; exonnum "31"; txlen "7921";
14	ENSEMBL114_rn	exon	87797103	87797222	0.122294847366745	-	.	gene_id "ENSRNOG00000004865"; transcript_id "ENSRNOG00000004865_tx_54"; exon_id "14_87797103_87797222_-"; exonnum "31"; txlen "8006";
14	ENSEMBL114_rn	exon	87797103	87797222	0.114290163509238	-	.	gene_id "ENSRNOG00000004865"; transcript_id "ENSRNOG00000004865_tx_55"; exon_id "14_87797103_87797222_-"; exonnum "32"; txlen "7646";
14	ENSEMBL114_rn	exon	87797103	87797222	0.110014981584298	-	.	gene_id "ENSRNOG00000004865"; transcript_id "ENSRNOG00000004865_tx_56"; exon_id "14_87797103_87797222_-"; exonnum "32"; txlen "7425";
14	ENSEMBL114_rn	exon	87797103	87797222	0.108999671565329	-	.	gene_id "ENSRNOG00000004865"; transcript_id "ENSRNOG00000004865_tx_57"; exon_id "14_87797103_87797222_-"; exonnum "32"; txlen "7489";
14	ENSEMBL114_rn	exon	87797103	87797222	0.108953929289012	-	.	gene_id "ENSRNOG00000004865"; transcript_id "ENSRNOG00000004865_tx_58"; exon_id "14_87797103_87797222_-"; exonnum "32"; txlen "7656";
14	ENSEMBL114_rn	exon	87797103	87797222	0.102313569965494	-	.	gene_id "ENSRNOG00000004865"; transcript_id "ENSRNOG00000004865_tx_59"; exon_id "14_87797103_87797222_-"; exonnum "32"; txlen "7582";
14	ENSEMBL114_rn	exon	87797103	87797222	0.41852530957932	-	.	gene_id "ENSRNOG00000004865"; transcript_id "ENSRNOG00000004865_tx_6"; exon_id "14_87797103_87797222_-"; exonnum "32"; txlen "8011";
14	ENSEMBL114_rn	exon	87797103	87797222	0.101963644440458	-	.	gene_id "ENSRNOG00000004865"; transcript_id "ENSRNOG00000004865_tx_60"; exon_id "14_87797103_87797222_-"; exonnum "32"; txlen "7877";
14	ENSEMBL114_rn	exon	87797103	87797222	0.0916390438765492	-	.	gene_id "ENSRNOG00000004865"; transcript_id "ENSRNOG00000004865_tx_61"; exon_id "14_87797103_87797222_-"; exonnum "32"; txlen "7813";
14	ENSEMBL114_rn	exon	87797103	87797222	0.0894392149862157	-	.	gene_id "ENSRNOG00000004865"; transcript_id "ENSRNOG00000004865_tx_62"; exon_id "14_87797103_87797222_-"; exonnum "30"; txlen "7603";
14	ENSEMBL114_rn	exon	87797103	87797222	0.0894392149862157	-	.	gene_id "ENSRNOG00000004865"; transcript_id "ENSRNOG00000004865_tx_63"; exon_id "14_87797103_87797222_-"; exonnum "30"; txlen "7760";
14	ENSEMBL114_rn	exon	87797103	87797222	0.0894392149862157	-	.	gene_id "ENSRNOG00000004865"; transcript_id "ENSRNOG00000004865_tx_64"; exon_id "14_87797103_87797222_-"; exonnum "30"; txlen "7991";
14	ENSEMBL114_rn	exon	87797103	87797222	0.0838475218937196	-	.	gene_id "ENSRNOG00000004865"; transcript_id "ENSRNOG00000004865_tx_65"; exon_id "14_87797103_87797222_-"; exonnum "32"; txlen "7530";
14	ENSEMBL114_rn	exon	87797103	87797222	0.0809059547911502	-	.	gene_id "ENSRNOG00000004865"; transcript_id "ENSRNOG00000004865_tx_66"; exon_id "14_87797103_87797222_-"; exonnum "32"; txlen "7821";
14	ENSEMBL114_rn	exon	87797103	87797222	0.0764123022815639	-	.	gene_id "ENSRNOG00000004865"; transcript_id "ENSRNOG00000004865_tx_67"; exon_id "14_87797103_87797222_-"; exonnum "30"; txlen "7675";
14	ENSEMBL114_rn	exon	87797103	87797222	0.0731729958047751	-	.	gene_id "ENSRNOG00000004865"; transcript_id "ENSRNOG00000004865_tx_68"; exon_id "14_87797103_87797222_-"; exonnum "32"; txlen "7761";
14	ENSEMBL114_rn	exon	87797103	87797222	0.0709974693297007	-	.	gene_id "ENSRNOG00000004865"; transcript_id "ENSRNOG00000004865_tx_69"; exon_id "14_87797103_87797222_-"; exonnum "32"; txlen "7720";
14	ENSEMBL114_rn	exon	87797103	87797222	0.415318831778572	-	.	gene_id "ENSRNOG00000004865"; transcript_id "ENSRNOG00000004865_tx_7"; exon_id "14_87797103_87797222_-"; exonnum "32"; txlen "7675";
14	ENSEMBL114_rn	exon	87797103	87797222	0.0693478244508379	-	.	gene_id "ENSRNOG00000004865"; transcript_id "ENSRNOG00000004865_tx_70"; exon_id "14_87797103_87797222_-"; exonnum "32"; txlen "7340";
14	ENSEMBL114_rn	exon	87797103	87797222	0.0676555743685568	-	.	gene_id "ENSRNOG00000004865"; transcript_id "ENSRNOG00000004865_tx_71"; exon_id "14_87797103_87797222_-"; exonnum "30"; txlen "7834";
14	ENSEMBL114_rn	exon	87797103	87797222	0.0615664696803862	-	.	gene_id "ENSRNOG00000004865"; transcript_id "ENSRNOG00000004865_tx_72"; exon_id "14_87797103_87797222_-"; exonnum "32"; txlen "7445";
14	ENSEMBL114_rn	exon	87797103	87797222	0.0614891293660295	-	.	gene_id "ENSRNOG00000004865"; transcript_id "ENSRNOG00000004865_tx_73"; exon_id "14_87797103_87797222_-"; exonnum "30"; txlen "7559";
14	ENSEMBL114_rn	exon	87797103	87797222	0.059529614192743	-	.	gene_id "ENSRNOG00000004865"; transcript_id "ENSRNOG00000004865_tx_74"; exon_id "14_87797103_87797222_-"; exonnum "30"; txlen "7526";
14	ENSEMBL114_rn	exon	87797103	87797222	0.059529614192743	-	.	gene_id "ENSRNOG00000004865"; transcript_id "ENSRNOG00000004865_tx_75"; exon_id "14_87797103_87797222_-"; exonnum "30"; txlen "7611";
14	ENSEMBL114_rn	exon	87797103	87797222	0.0594279024759582	-	.	gene_id "ENSRNOG00000004865"; transcript_id "ENSRNOG00000004865_tx_76"; exon_id "14_87797103_87797222_-"; exonnum "32"; txlen "7497";
14	ENSEMBL114_rn	exon	87797103	87797222	0.0558669450524072	-	.	gene_id "ENSRNOG00000004865"; transcript_id "ENSRNOG00000004865_tx_77"; exon_id "14_87797103_87797222_-"; exonnum "32"; txlen "7381";
14	ENSEMBL114_rn	exon	87797103	87797222	0.054628661663905	-	.	gene_id "ENSRNOG00000004865"; transcript_id "ENSRNOG00000004865_tx_78"; exon_id "14_87797103_87797222_-"; exonnum "30"; txlen "7518";
14	ENSEMBL114_rn	exon	87797103	87797222	0.054628661663905	-	.	gene_id "ENSRNOG00000004865"; transcript_id "ENSRNOG00000004865_tx_79"; exon_id "14_87797103_87797222_-"; exonnum "30"; txlen "7749";
14	ENSEMBL114_rn	exon	87797103	87797222	0.414334594122296	-	.	gene_id "ENSRNOG00000004865"; transcript_id "ENSRNOG00000004865_tx_8"; exon_id "14_87797103_87797222_-"; exonnum "32"; txlen "7832";
14	ENSEMBL114_rn	exon	87797103	87797222	0.054628661663905	-	.	gene_id "ENSRNOG00000004865"; transcript_id "ENSRNOG00000004865_tx_80"; exon_id "14_87797103_87797222_-"; exonnum "30"; txlen "7906";
14	ENSEMBL114_rn	exon	87797103	87797222	0.0521098288255021	-	.	gene_id "ENSRNOG00000004865"; transcript_id "ENSRNOG00000004865_tx_81"; exon_id "14_87797103_87797222_-"; exonnum "32"; txlen "7353";
14	ENSEMBL114_rn	exon	87797103	87797222	0.0515594410854345	-	.	gene_id "ENSRNOG00000004865"; transcript_id "ENSRNOG00000004865_tx_82"; exon_id "14_87797103_87797222_-"; exonnum "30"; txlen "7510";
14	ENSEMBL114_rn	exon	87797103	87797222	0.0514076666872083	-	.	gene_id "ENSRNOG00000004865"; transcript_id "ENSRNOG00000004865_tx_83"; exon_id "14_87797103_87797222_-"; exonnum "32"; txlen "7584";
14	ENSEMBL114_rn	exon	87797103	87797222	0.0501894038649165	-	.	gene_id "ENSRNOG00000004865"; transcript_id "ENSRNOG00000004865_tx_84"; exon_id "14_87797103_87797222_-"; exonnum "30"; txlen "7454";
14	ENSEMBL114_rn	exon	87797103	87797222	0.0501894038649165	-	.	gene_id "ENSRNOG00000004865"; transcript_id "ENSRNOG00000004865_tx_85"; exon_id "14_87797103_87797222_-"; exonnum "30"; txlen "7842";
14	ENSEMBL114_rn	exon	87797103	87797222	0.0490456990761971	-	.	gene_id "ENSRNOG00000004865"; transcript_id "ENSRNOG00000004865_tx_86"; exon_id "14_87797103_87797222_-"; exonnum "30"; txlen "7474";
14	ENSEMBL114_rn	exon	87797103	87797222	0.0490456990761971	-	.	gene_id "ENSRNOG00000004865"; transcript_id "ENSRNOG00000004865_tx_87"; exon_id "14_87797103_87797222_-"; exonnum "30"; txlen "7705";
14	ENSEMBL114_rn	exon	87797103	87797222	0.0490456990761971	-	.	gene_id "ENSRNOG00000004865"; transcript_id "ENSRNOG00000004865_tx_88"; exon_id "14_87797103_87797222_-"; exonnum "30"; txlen "7790";
14	ENSEMBL114_rn	exon	87797103	87797222	0.0461964544259792	-	.	gene_id "ENSRNOG00000004865"; transcript_id "ENSRNOG00000004865_tx_89"; exon_id "14_87797103_87797222_-"; exonnum "32"; txlen "7296";
14	ENSEMBL114_rn	exon	87797103	87797222	0.406950500491509	-	.	gene_id "ENSRNOG00000004865"; transcript_id "ENSRNOG00000004865_tx_9"; exon_id "14_87797103_87797222_-"; exonnum "32"; txlen "8063";
14	ENSEMBL114_rn	exon	87797103	87797222	0.0455384077006618	-	.	gene_id "ENSRNOG00000004865"; transcript_id "ENSRNOG00000004865_tx_90"; exon_id "14_87797103_87797222_-"; exonnum "32"; txlen "7728";
14	ENSEMBL114_rn	exon	87797103	87797222	0.042219230757608	-	.	gene_id "ENSRNOG00000004865"; transcript_id "ENSRNOG00000004865_tx_91"; exon_id "14_87797103_87797222_-"; exonnum "30"; txlen "7353";
14	ENSEMBL114_rn	exon	87797103	87797222	0.042219230757608	-	.	gene_id "ENSRNOG00000004865"; transcript_id "ENSRNOG00000004865_tx_92"; exon_id "14_87797103_87797222_-"; exonnum "30"; txlen "7741";
14	ENSEMBL114_rn	exon	87797103	87797222	0.0385325283807826	-	.	gene_id "ENSRNOG00000004865"; transcript_id "ENSRNOG00000004865_tx_93"; exon_id "14_87797103_87797222_-"; exonnum "30"; txlen "7425";
14	ENSEMBL114_rn	exon	87797103	87797222	0.0378797739007812	-	.	gene_id "ENSRNOG00000004865"; transcript_id "ENSRNOG00000004865_tx_94"; exon_id "14_87797103_87797222_-"; exonnum "30"; txlen "7325";
14	ENSEMBL114_rn	exon	87797103	87797222	0.0378797739007812	-	.	gene_id "ENSRNOG00000004865"; transcript_id "ENSRNOG00000004865_tx_95"; exon_id "14_87797103_87797222_-"; exonnum "30"; txlen "7410";
14	ENSEMBL114_rn	exon	87797103	87797222	0.0378797739007812	-	.	gene_id "ENSRNOG00000004865"; transcript_id "ENSRNOG00000004865_tx_96"; exon_id "14_87797103_87797222_-"; exonnum "30"; txlen "7369";
14	ENSEMBL114_rn	exon	87797103	87797222	0.0378797739007812	-	.	gene_id "ENSRNOG00000004865"; transcript_id "ENSRNOG00000004865_tx_97"; exon_id "14_87797103_87797222_-"; exonnum "30"; txlen "7641";
14	ENSEMBL114_rn	exon	87797103	87797222	0.0378797739007812	-	.	gene_id "ENSRNOG00000004865"; transcript_id "ENSRNOG00000004865_tx_98"; exon_id "14_87797103_87797222_-"; exonnum "30"; txlen "7600";
14	ENSEMBL114_rn	exon	87797103	87797222	0.0378797739007812	-	.	gene_id "ENSRNOG00000004865"; transcript_id "ENSRNOG00000004865_tx_99"; exon_id "14_87797103_87797222_-"; exonnum "30"; txlen "7685";
14	ensembl	exon	87798628	87798801	0	-	.	gene_id "ENSRNOG00000004865"; gene_version "9"; transcript_id "ENSRNOT00000006498"; transcript_version "9"; exon_number "23"; gene_name "Pkd1l1"; gene_source "ensembl"; gene_biotype "protein_coding"; transcript_name "Pkd1l1-201"; transcript_source "ensembl"; transcript_biotype "protein_coding"; exon_id "ENSRNOE00000046192"; exon_version "3"; tag "Ensembl_canonical";
14	ensembl	CDS	87798628	87798801	0	-	0	gene_id "ENSRNOG00000004865"; gene_version "9"; transcript_id "ENSRNOT00000006498"; transcript_version "9"; exon_number "23"; gene_name "Pkd1l1"; gene_source "ensembl"; gene_biotype "protein_coding"; transcript_name "Pkd1l1-201"; transcript_source "ensembl"; transcript_biotype "protein_coding"; protein_id "ENSRNOP00000006498"; protein_version "8"; tag "Ensembl_canonical";
14	ENSEMBL114_rn	exon	87798628	87798801	0.579986060878246	-	.	gene_id "ENSRNOG00000004865"; transcript_id "ENSRNOG00000004865_tx_1"; exon_id "14_87798628_87798801_-"; exonnum "31"; txlen "7981";
14	ENSEMBL114_rn	exon	87798628	87798801	0.398339096650523	-	.	gene_id "ENSRNOG00000004865"; transcript_id "ENSRNOG00000004865_tx_10"; exon_id "14_87798628_87798801_-"; exonnum "31"; txlen "7906";
14	ENSEMBL114_rn	exon	87798628	87798801	0.0378797739007812	-	.	gene_id "ENSRNOG00000004865"; transcript_id "ENSRNOG00000004865_tx_100"; exon_id "14_87798628_87798801_-"; exonnum "29"; txlen "7757";
14	ENSEMBL114_rn	exon	87798628	87798801	0.0355744732698966	-	.	gene_id "ENSRNOG00000004865"; transcript_id "ENSRNOG00000004865_tx_101"; exon_id "14_87798628_87798801_-"; exonnum "29"; txlen "7695";
14	ENSEMBL114_rn	exon	87798628	87798801	0.0355744732698966	-	.	gene_id "ENSRNOG00000004865"; transcript_id "ENSRNOG00000004865_tx_102"; exon_id "14_87798628_87798801_-"; exonnum "29"; txlen "7315";
14	ENSEMBL114_rn	exon	87798628	87798801	0.0355744732698966	-	.	gene_id "ENSRNOG00000004865"; transcript_id "ENSRNOG00000004865_tx_103"; exon_id "14_87798628_87798801_-"; exonnum "29"; txlen "7780";
14	ENSEMBL114_rn	exon	87798628	87798801	0.0355744732698966	-	.	gene_id "ENSRNOG00000004865"; transcript_id "ENSRNOG00000004865_tx_104"; exon_id "14_87798628_87798801_-"; exonnum "29"; txlen "7546";
14	ENSEMBL114_rn	exon	87798628	87798801	0.0355744732698966	-	.	gene_id "ENSRNOG00000004865"; transcript_id "ENSRNOG00000004865_tx_105"; exon_id "14_87798628_87798801_-"; exonnum "29"; txlen "7631";
14	ENSEMBL114_rn	exon	87798628	87798801	0.0353132429146527	-	.	gene_id "ENSRNOG00000004865"; transcript_id "ENSRNOG00000004865_tx_106"; exon_id "14_87798628_87798801_-"; exonnum "31"; txlen "7571";
14	ENSEMBL114_rn	exon	87798628	87798801	0.0329495657930747	-	.	gene_id "ENSRNOG00000004865"; transcript_id "ENSRNOG00000004865_tx_107"; exon_id "14_87798628_87798801_-"; exonnum "29"; txlen "7309";
14	ENSEMBL114_rn	exon	87798628	87798801	0.0326099338307386	-	.	gene_id "ENSRNOG00000004865"; transcript_id "ENSRNOG00000004865_tx_109"; exon_id "14_87798628_87798801_-"; exonnum "29"; txlen "7127";
14	ENSEMBL114_rn	exon	87798628	87798801	0.385749820608861	-	.	gene_id "ENSRNOG00000004865"; transcript_id "ENSRNOG00000004865_tx_11"; exon_id "14_87798628_87798801_-"; exonnum "31"; txlen "7739";
14	ENSEMBL114_rn	exon	87798628	87798801	0.0326099338307386	-	.	gene_id "ENSRNOG00000004865"; transcript_id "ENSRNOG00000004865_tx_110"; exon_id "14_87798628_87798801_-"; exonnum "29"; txlen "7358";
14	ENSEMBL114_rn	exon	87798628	87798801	0.031471747973011	-	.	gene_id "ENSRNOG00000004865"; transcript_id "ENSRNOG00000004865_tx_111"; exon_id "14_87798628_87798801_-"; exonnum "31"; txlen "7204";
14	ENSEMBL114_rn	exon	87798628	87798801	0.0297758004677756	-	.	gene_id "ENSRNOG00000004865"; transcript_id "ENSRNOG00000004865_tx_112"; exon_id "14_87798628_87798801_-"; exonnum "29"; txlen "7584";
14	ENSEMBL114_rn	exon	87798628	87798801	0.0291923180529561	-	.	gene_id "ENSRNOG00000004865"; transcript_id "ENSRNOG00000004865_tx_113"; exon_id "14_87798628_87798801_-"; exonnum "29"; txlen "7268";
14	ENSEMBL114_rn	exon	87798628	87798801	0.0286202736139236	-	.	gene_id "ENSRNOG00000004865"; transcript_id "ENSRNOG00000004865_tx_114"; exon_id "14_87798628_87798801_-"; exonnum "29"; txlen "7382";
14	ENSEMBL114_rn	exon	87798628	87798801	0.0286202736139236	-	.	gene_id "ENSRNOG00000004865"; transcript_id "ENSRNOG00000004865_tx_115"; exon_id "14_87798628_87798801_-"; exonnum "29"; txlen "7233";
14	ENSEMBL114_rn	exon	87798628	87798801	0.0266317840248818	-	.	gene_id "ENSRNOG00000004865"; transcript_id "ENSRNOG00000004865_tx_116"; exon_id "14_87798628_87798801_-"; exonnum "31"; txlen "7676";
14	ENSEMBL114_rn	exon	87798628	87798801	0.0211228319557975	-	.	gene_id "ENSRNOG00000004865"; transcript_id "ENSRNOG00000004865_tx_117"; exon_id "14_87798628_87798801_-"; exonnum "31"; txlen "7612";
14	ENSEMBL114_rn	exon	87798628	87798801	0.0177441377236346	-	.	gene_id "ENSRNOG00000004865"; transcript_id "ENSRNOG00000004865_tx_118"; exon_id "14_87798628_87798801_-"; exonnum "30"; txlen "7352";
14	ENSEMBL114_rn	exon	87798628	87798801	0.0177441377236346	-	.	gene_id "ENSRNOG00000004865"; transcript_id "ENSRNOG00000004865_tx_119"; exon_id "14_87798628_87798801_-"; exonnum "30"; txlen "7509";
14	ENSEMBL114_rn	exon	87798628	87798801	0.3841699557977	-	.	gene_id "ENSRNOG00000004865"; transcript_id "ENSRNOG00000004865_tx_12"; exon_id "14_87798628_87798801_-"; exonnum "31"; txlen "7896";
14	ENSEMBL114_rn	exon	87798628	87798801	0.0175800834756458	-	.	gene_id "ENSRNOG00000004865"; transcript_id "ENSRNOG00000004865_tx_120"; exon_id "14_87798628_87798801_-"; exonnum "31"; txlen "7309";
14	ENSEMBL114_rn	exon	87798628	87798801	0.0175800834756458	-	.	gene_id "ENSRNOG00000004865"; transcript_id "ENSRNOG00000004865_tx_121"; exon_id "14_87798628_87798801_-"; exonnum "31"; txlen "7540";
14	ENSEMBL114_rn	exon	87798628	87798801	0.0167488877631238	-	.	gene_id "ENSRNOG00000004865"; transcript_id "ENSRNOG00000004865_tx_122"; exon_id "14_87798628_87798801_-"; exonnum "29"; txlen "7499";
14	ENSEMBL114_rn	exon	87798628	87798801	0.0167488877631238	-	.	gene_id "ENSRNOG00000004865"; transcript_id "ENSRNOG00000004865_tx_123"; exon_id "14_87798628_87798801_-"; exonnum "29"; txlen "7656";
14	ENSEMBL114_rn	exon	87798628	87798801	0.016322980878508	-	.	gene_id "ENSRNOG00000004865"; transcript_id "ENSRNOG00000004865_tx_124"; exon_id "14_87798628_87798801_-"; exonnum "31"; txlen "7160";
14	ENSEMBL114_rn	exon	87798628	87798801	0.0162476319231564	-	.	gene_id "ENSRNOG00000004865"; transcript_id "ENSRNOG00000004865_tx_125"; exon_id "14_87798628_87798801_-"; exonnum "31"; txlen "7435";
14	ENSEMBL114_rn	exon	87798628	87798801	0.0154349390580639	-	.	gene_id "ENSRNOG00000004865"; transcript_id "ENSRNOG00000004865_tx_126"; exon_id "14_87798628_87798801_-"; exonnum "30"; txlen "7184";
14	ENSEMBL114_rn	exon	87798628	87798801	0.0154349390580639	-	.	gene_id "ENSRNOG00000004865"; transcript_id "ENSRNOG00000004865_tx_127"; exon_id "14_87798628_87798801_-"; exonnum "30"; txlen "7415";
14	ENSEMBL114_rn	exon	87798628	87798801	0.0154349390580639	-	.	gene_id "ENSRNOG00000004865"; transcript_id "ENSRNOG00000004865_tx_128"; exon_id "14_87798628_87798801_-"; exonnum "30"; txlen "7320";
14	ENSEMBL114_rn	exon	87798628	87798801	0.0154349390580639	-	.	gene_id "ENSRNOG00000004865"; transcript_id "ENSRNOG00000004865_tx_129"; exon_id "14_87798628_87798801_-"; exonnum "30"; txlen "7405";
14	ENSEMBL114_rn	exon	87798628	87798801	0.383358973760848	-	.	gene_id "ENSRNOG00000004865"; transcript_id "ENSRNOG00000004865_tx_13"; exon_id "14_87798628_87798801_-"; exonnum "31"; txlen "7631";
14	ENSEMBL114_rn	exon	87798628	87798801	0.0154349390580639	-	.	gene_id "ENSRNOG00000004865"; transcript_id "ENSRNOG00000004865_tx_130"; exon_id "14_87798628_87798801_-"; exonnum "30"; txlen "7477";
14	ENSEMBL114_rn	exon	87798628	87798801	0.0154349390580639	-	.	gene_id "ENSRNOG00000004865"; transcript_id "ENSRNOG00000004865_tx_131"; exon_id "14_87798628_87798801_-"; exonnum "30"; txlen "7551";
14	ENSEMBL114_rn	exon	87798628	87798801	0.0154349390580639	-	.	gene_id "ENSRNOG00000004865"; transcript_id "ENSRNOG00000004865_tx_132"; exon_id "14_87798628_87798801_-"; exonnum "30"; txlen "7562";
14	ENSEMBL114_rn	exon	87798628	87798801	0.0154349390580639	-	.	gene_id "ENSRNOG00000004865"; transcript_id "ENSRNOG00000004865_tx_133"; exon_id "14_87798628_87798801_-"; exonnum "30"; txlen "7636";
14	ENSEMBL114_rn	exon	87798628	87798801	0.0154349390580639	-	.	gene_id "ENSRNOG00000004865"; transcript_id "ENSRNOG00000004865_tx_134"; exon_id "14_87798628_87798801_-"; exonnum "30"; txlen "7035";
14	ENSEMBL114_rn	exon	87798628	87798801	0.0154349390580639	-	.	gene_id "ENSRNOG00000004865"; transcript_id "ENSRNOG00000004865_tx_135"; exon_id "14_87798628_87798801_-"; exonnum "30"; txlen "7708";
14	ENSEMBL114_rn	exon	87798628	87798801	0.0154349390580639	-	.	gene_id "ENSRNOG00000004865"; transcript_id "ENSRNOG00000004865_tx_136"; exon_id "14_87798628_87798801_-"; exonnum "30"; txlen "7793";
14	ENSEMBL114_rn	exon	87798628	87798801	0.0154349390580639	-	.	gene_id "ENSRNOG00000004865"; transcript_id "ENSRNOG00000004865_tx_137"; exon_id "14_87798628_87798801_-"; exonnum "30"; txlen "7171";
14	ENSEMBL114_rn	exon	87798628	87798801	0.0154349390580639	-	.	gene_id "ENSRNOG00000004865"; transcript_id "ENSRNOG00000004865_tx_138"; exon_id "14_87798628_87798801_-"; exonnum "30"; txlen "7256";
14	ENSEMBL114_rn	exon	87798628	87798801	0.0154349390580639	-	.	gene_id "ENSRNOG00000004865"; transcript_id "ENSRNOG00000004865_tx_139"; exon_id "14_87798628_87798801_-"; exonnum "30"; txlen "7328";
14	ENSEMBL114_rn	exon	87798628	87798801	0.382517962817864	-	.	gene_id "ENSRNOG00000004865"; transcript_id "ENSRNOG00000004865_tx_14"; exon_id "14_87798628_87798801_-"; exonnum "31"; txlen "8127";
14	ENSEMBL114_rn	exon	87798628	87798801	0.0154349390580639	-	.	gene_id "ENSRNOG00000004865"; transcript_id "ENSRNOG00000004865_tx_140"; exon_id "14_87798628_87798801_-"; exonnum "30"; txlen "7413";
14	ENSEMBL114_rn	exon	87798628	87798801	0.0154349390580639	-	.	gene_id "ENSRNOG00000004865"; transcript_id "ENSRNOG00000004865_tx_141"; exon_id "14_87798628_87798801_-"; exonnum "30"; txlen "7487";
14	ENSEMBL114_rn	exon	87798628	87798801	0.0154349390580639	-	.	gene_id "ENSRNOG00000004865"; transcript_id "ENSRNOG00000004865_tx_142"; exon_id "14_87798628_87798801_-"; exonnum "30"; txlen "7559";
14	ENSEMBL114_rn	exon	87798628	87798801	0.0154349390580639	-	.	gene_id "ENSRNOG00000004865"; transcript_id "ENSRNOG00000004865_tx_143"; exon_id "14_87798628_87798801_-"; exonnum "30"; txlen "7644";
14	ENSEMBL114_rn	exon	87798628	87798801	0.013855367289076	-	.	gene_id "ENSRNOG00000004865"; transcript_id "ENSRNOG00000004865_tx_144"; exon_id "14_87798628_87798801_-"; exonnum "30"; txlen "7774";
14	ENSEMBL114_rn	exon	87798628	87798801	0.013855367289076	-	.	gene_id "ENSRNOG00000004865"; transcript_id "ENSRNOG00000004865_tx_145"; exon_id "14_87798628_87798801_-"; exonnum "30"; txlen "7625";
14	ENSEMBL114_rn	exon	87798628	87798801	0.0135666647420845	-	.	gene_id "ENSRNOG00000004865"; transcript_id "ENSRNOG00000004865_tx_146"; exon_id "14_87798628_87798801_-"; exonnum "31"; txlen "7685";
14	ENSEMBL114_rn	exon	87798628	87798801	0.0123096299641353	-	.	gene_id "ENSRNOG00000004865"; transcript_id "ENSRNOG00000004865_tx_148"; exon_id "14_87798628_87798801_-"; exonnum "29"; txlen "7160";
14	ENSEMBL114_rn	exon	87798628	87798801	0.008787236110573	-	.	gene_id "ENSRNOG00000004865"; transcript_id "ENSRNOG00000004865_tx_149"; exon_id "14_87798628_87798801_-"; exonnum "31"; txlen "8065";
14	ENSEMBL114_rn	exon	87798628	87798801	0.365379917696617	-	.	gene_id "ENSRNOG00000004865"; transcript_id "ENSRNOG00000004865_tx_15"; exon_id "14_87798628_87798801_-"; exonnum "31"; txlen "7695";
14	ENSEMBL114_rn	exon	87798628	87798801	0.00735073548706709	-	.	gene_id "ENSRNOG00000004865"; transcript_id "ENSRNOG00000004865_tx_150"; exon_id "14_87798628_87798801_-"; exonnum "31"; txlen "8315";
14	ENSEMBL114_rn	exon	87798628	87798801	0.350889961088604	-	.	gene_id "ENSRNOG00000004865"; transcript_id "ENSRNOG00000004865_tx_16"; exon_id "14_87798628_87798801_-"; exonnum "31"; txlen "7747";
14	ENSEMBL114_rn	exon	87798628	87798801	0.347747618373233	-	.	gene_id "ENSRNOG00000004865"; transcript_id "ENSRNOG00000004865_tx_17"; exon_id "14_87798628_87798801_-"; exonnum "31"; txlen "7970";
14	ENSEMBL114_rn	exon	87798628	87798801	0.338580331124468	-	.	gene_id "ENSRNOG00000004865"; transcript_id "ENSRNOG00000004865_tx_18"; exon_id "14_87798628_87798801_-"; exonnum "31"; txlen "7590";
14	ENSEMBL114_rn	exon	87798628	87798801	0.338580331124468	-	.	gene_id "ENSRNOG00000004865"; transcript_id "ENSRNOG00000004865_tx_19"; exon_id "14_87798628_87798801_-"; exonnum "31"; txlen "7978";
14	ENSEMBL114_rn	exon	87798628	87798801	0.573648061012935	-	.	gene_id "ENSRNOG00000004865"; transcript_id "ENSRNOG00000004865_tx_2"; exon_id "14_87798628_87798801_-"; exonnum "31"; txlen "8212";
14	ENSEMBL114_rn	exon	87798628	87798801	0.335226461930287	-	.	gene_id "ENSRNOG00000004865"; transcript_id "ENSRNOG00000004865_tx_20"; exon_id "14_87798628_87798801_-"; exonnum "31"; txlen "7862";
14	ENSEMBL114_rn	exon	87798628	87798801	0.328844354547553	-	.	gene_id "ENSRNOG00000004865"; transcript_id "ENSRNOG00000004865_tx_21"; exon_id "14_87798628_87798801_-"; exonnum "31"; txlen "7546";
14	ENSEMBL114_rn	exon	87798628	87798801	0.31723322069032	-	.	gene_id "ENSRNOG00000004865"; transcript_id "ENSRNOG00000004865_tx_22"; exon_id "14_87798628_87798801_-"; exonnum "31"; txlen "7926";
14	ENSEMBL114_rn	exon	87798628	87798801	0.27233033939658	-	.	gene_id "ENSRNOG00000004865"; transcript_id "ENSRNOG00000004865_tx_23"; exon_id "14_87798628_87798801_-"; exonnum "31"; txlen "7731";
14	ENSEMBL114_rn	exon	87798628	87798801	0.255690304063884	-	.	gene_id "ENSRNOG00000004865"; transcript_id "ENSRNOG00000004865_tx_24"; exon_id "14_87798628_87798801_-"; exonnum "31"; txlen "7777";
14	ENSEMBL114_rn	exon	87798628	87798801	0.237436832107428	-	.	gene_id "ENSRNOG00000004865"; transcript_id "ENSRNOG00000004865_tx_25"; exon_id "14_87798628_87798801_-"; exonnum "31"; txlen "7603";
14	ENSEMBL114_rn	exon	87798628	87798801	0.237436832107428	-	.	gene_id "ENSRNOG00000004865"; transcript_id "ENSRNOG00000004865_tx_26"; exon_id "14_87798628_87798801_-"; exonnum "31"; txlen "7454";
14	ENSEMBL114_rn	exon	87798628	87798801	0.235601987898332	-	.	gene_id "ENSRNOG00000004865"; transcript_id "ENSRNOG00000004865_tx_27"; exon_id "14_87798628_87798801_-"; exonnum "31"; txlen "7962";
14	ENSEMBL114_rn	exon	87798628	87798801	0.21544508761413	-	.	gene_id "ENSRNOG00000004865"; transcript_id "ENSRNOG00000004865_tx_28"; exon_id "14_87798628_87798801_-"; exonnum "31"; txlen "7574";
14	ENSEMBL114_rn	exon	87798628	87798801	0.208816558493504	-	.	gene_id "ENSRNOG00000004865"; transcript_id "ENSRNOG00000004865_tx_29"; exon_id "14_87798628_87798801_-"; exonnum "31"; txlen "7834";
14	ENSEMBL114_rn	exon	87798628	87798801	0.540308208227931	-	.	gene_id "ENSRNOG00000004865"; transcript_id "ENSRNOG00000004865_tx_3"; exon_id "14_87798628_87798801_-"; exonnum "31"; txlen "7824";
14	ENSEMBL114_rn	exon	87798628	87798801	0.200176576787137	-	.	gene_id "ENSRNOG00000004865"; transcript_id "ENSRNOG00000004865_tx_30"; exon_id "14_87798628_87798801_-"; exonnum "31"; txlen "7559";
14	ENSEMBL114_rn	exon	87798628	87798801	0.200146435269459	-	.	gene_id "ENSRNOG00000004865"; transcript_id "ENSRNOG00000004865_tx_31"; exon_id "14_87798628_87798801_-"; exonnum "31"; txlen "7805";
14	ENSEMBL114_rn	exon	87798628	87798801	0.197356258527833	-	.	gene_id "ENSRNOG00000004865"; transcript_id "ENSRNOG00000004865_tx_32"; exon_id "14_87798628_87798801_-"; exonnum "31"; txlen "7790";
14	ENSEMBL114_rn	exon	87798628	87798801	0.195671755786792	-	.	gene_id "ENSRNOG00000004865"; transcript_id "ENSRNOG00000004865_tx_33"; exon_id "14_87798628_87798801_-"; exonnum "31"; txlen "7410";
14	ENSEMBL114_rn	exon	87798628	87798801	0.122294847366745	-	.	gene_id "ENSRNOG00000004865"; transcript_id "ENSRNOG00000004865_tx_34"; exon_id "14_87798628_87798801_-"; exonnum "30"; txlen "7502";
14	ENSEMBL114_rn	exon	87798628	87798801	0.122294847366745	-	.	gene_id "ENSRNOG00000004865"; transcript_id "ENSRNOG00000004865_tx_35"; exon_id "14_87798628_87798801_-"; exonnum "30"; txlen "7546";
14	ENSEMBL114_rn	exon	87798628	87798801	0.122294847366745	-	.	gene_id "ENSRNOG00000004865"; transcript_id "ENSRNOG00000004865_tx_36"; exon_id "14_87798628_87798801_-"; exonnum "30"; txlen "7638";
14	ENSEMBL114_rn	exon	87798628	87798801	0.122294847366745	-	.	gene_id "ENSRNOG00000004865"; transcript_id "ENSRNOG00000004865_tx_37"; exon_id "14_87798628_87798801_-"; exonnum "30"; txlen "7733";
14	ENSEMBL114_rn	exon	87798628	87798801	0.122294847366745	-	.	gene_id "ENSRNOG00000004865"; transcript_id "ENSRNOG00000004865_tx_38"; exon_id "14_87798628_87798801_-"; exonnum "30"; txlen "7723";
14	ENSEMBL114_rn	exon	87798628	87798801	0.122294847366745	-	.	gene_id "ENSRNOG00000004865"; transcript_id "ENSRNOG00000004865_tx_39"; exon_id "14_87798628_87798801_-"; exonnum "30"; txlen "7682";
14	ENSEMBL114_rn	exon	87798628	87798801	0.503865135080768	-	.	gene_id "ENSRNOG00000004865"; transcript_id "ENSRNOG00000004865_tx_4"; exon_id "14_87798628_87798801_-"; exonnum "31"; txlen "8055";
14	ENSEMBL114_rn	exon	87798628	87798801	0.122294847366745	-	.	gene_id "ENSRNOG00000004865"; transcript_id "ENSRNOG00000004865_tx_40"; exon_id "14_87798628_87798801_-"; exonnum "30"; txlen "7777";
14	ENSEMBL114_rn	exon	87798628	87798801	0.122294847366745	-	.	gene_id "ENSRNOG00000004865"; transcript_id "ENSRNOG00000004865_tx_41"; exon_id "14_87798628_87798801_-"; exonnum "30"; txlen "7869";
14	ENSEMBL114_rn	exon	87798628	87798801	0.122294847366745	-	.	gene_id "ENSRNOG00000004865"; transcript_id "ENSRNOG00000004865_tx_42"; exon_id "14_87798628_87798801_-"; exonnum "30"; txlen "7767";
14	ENSEMBL114_rn	exon	87798628	87798801	0.122294847366745	-	.	gene_id "ENSRNOG00000004865"; transcript_id "ENSRNOG00000004865_tx_43"; exon_id "14_87798628_87798801_-"; exonnum "30"; txlen "7954";
14	ENSEMBL114_rn	exon	87798628	87798801	0.122294847366745	-	.	gene_id "ENSRNOG00000004865"; transcript_id "ENSRNOG00000004865_tx_44"; exon_id "14_87798628_87798801_-"; exonnum "30"; txlen "7839";
14	ENSEMBL114_rn	exon	87798628	87798801	0.122294847366745	-	.	gene_id "ENSRNOG00000004865"; transcript_id "ENSRNOG00000004865_tx_45"; exon_id "14_87798628_87798801_-"; exonnum "30"; txlen "7924";
14	ENSEMBL114_rn	exon	87798628	87798801	0.122294847366745	-	.	gene_id "ENSRNOG00000004865"; transcript_id "ENSRNOG00000004865_tx_46"; exon_id "14_87798628_87798801_-"; exonnum "30"; txlen "7489";
14	ENSEMBL114_rn	exon	87798628	87798801	0.122294847366745	-	.	gene_id "ENSRNOG00000004865"; transcript_id "ENSRNOG00000004865_tx_47"; exon_id "14_87798628_87798801_-"; exonnum "30"; txlen "8070";
14	ENSEMBL114_rn	exon	87798628	87798801	0.122294847366745	-	.	gene_id "ENSRNOG00000004865"; transcript_id "ENSRNOG00000004865_tx_48"; exon_id "14_87798628_87798801_-"; exonnum "30"; txlen "7574";
14	ENSEMBL114_rn	exon	87798628	87798801	0.122294847366745	-	.	gene_id "ENSRNOG00000004865"; transcript_id "ENSRNOG00000004865_tx_49"; exon_id "14_87798628_87798801_-"; exonnum "30"; txlen "8155";
14	ENSEMBL114_rn	exon	87798628	87798801	0.471095142392716	-	.	gene_id "ENSRNOG00000004865"; transcript_id "ENSRNOG00000004865_tx_5"; exon_id "14_87798628_87798801_-"; exonnum "31"; txlen "7780";
14	ENSEMBL114_rn	exon	87798628	87798801	0.122294847366745	-	.	gene_id "ENSRNOG00000004865"; transcript_id "ENSRNOG00000004865_tx_50"; exon_id "14_87798628_87798801_-"; exonnum "30"; txlen "7618";
14	ENSEMBL114_rn	exon	87798628	87798801	0.122294847366745	-	.	gene_id "ENSRNOG00000004865"; transcript_id "ENSRNOG00000004865_tx_51"; exon_id "14_87798628_87798801_-"; exonnum "30"; txlen "7690";
14	ENSEMBL114_rn	exon	87798628	87798801	0.122294847366745	-	.	gene_id "ENSRNOG00000004865"; transcript_id "ENSRNOG00000004865_tx_52"; exon_id "14_87798628_87798801_-"; exonnum "30"; txlen "7775";
14	ENSEMBL114_rn	exon	87798628	87798801	0.122294847366745	-	.	gene_id "ENSRNOG00000004865"; transcript_id "ENSRNOG00000004865_tx_53"; exon_id "14_87798628_87798801_-"; exonnum "30"; txlen "7921";
14	ENSEMBL114_rn	exon	87798628	87798801	0.122294847366745	-	.	gene_id "ENSRNOG00000004865"; transcript_id "ENSRNOG00000004865_tx_54"; exon_id "14_87798628_87798801_-"; exonnum "30"; txlen "8006";
14	ENSEMBL114_rn	exon	87798628	87798801	0.114290163509238	-	.	gene_id "ENSRNOG00000004865"; transcript_id "ENSRNOG00000004865_tx_55"; exon_id "14_87798628_87798801_-"; exonnum "31"; txlen "7646";
14	ENSEMBL114_rn	exon	87798628	87798801	0.110014981584298	-	.	gene_id "ENSRNOG00000004865"; transcript_id "ENSRNOG00000004865_tx_56"; exon_id "14_87798628_87798801_-"; exonnum "31"; txlen "7425";
14	ENSEMBL114_rn	exon	87798628	87798801	0.108999671565329	-	.	gene_id "ENSRNOG00000004865"; transcript_id "ENSRNOG00000004865_tx_57"; exon_id "14_87798628_87798801_-"; exonnum "31"; txlen "7489";
14	ENSEMBL114_rn	exon	87798628	87798801	0.108953929289012	-	.	gene_id "ENSRNOG00000004865"; transcript_id "ENSRNOG00000004865_tx_58"; exon_id "14_87798628_87798801_-"; exonnum "31"; txlen "7656";
14	ENSEMBL114_rn	exon	87798628	87798801	0.102313569965494	-	.	gene_id "ENSRNOG00000004865"; transcript_id "ENSRNOG00000004865_tx_59"; exon_id "14_87798628_87798801_-"; exonnum "31"; txlen "7582";
14	ENSEMBL114_rn	exon	87798628	87798801	0.41852530957932	-	.	gene_id "ENSRNOG00000004865"; transcript_id "ENSRNOG00000004865_tx_6"; exon_id "14_87798628_87798801_-"; exonnum "31"; txlen "8011";
14	ENSEMBL114_rn	exon	87798628	87798801	0.101963644440458	-	.	gene_id "ENSRNOG00000004865"; transcript_id "ENSRNOG00000004865_tx_60"; exon_id "14_87798628_87798801_-"; exonnum "31"; txlen "7877";
14	ENSEMBL114_rn	exon	87798628	87798801	0.0916390438765492	-	.	gene_id "ENSRNOG00000004865"; transcript_id "ENSRNOG00000004865_tx_61"; exon_id "14_87798628_87798801_-"; exonnum "31"; txlen "7813";
14	ENSEMBL114_rn	exon	87798628	87798801	0.0894392149862157	-	.	gene_id "ENSRNOG00000004865"; transcript_id "ENSRNOG00000004865_tx_62"; exon_id "14_87798628_87798801_-"; exonnum "29"; txlen "7603";
14	ENSEMBL114_rn	exon	87798628	87798801	0.0894392149862157	-	.	gene_id "ENSRNOG00000004865"; transcript_id "ENSRNOG00000004865_tx_63"; exon_id "14_87798628_87798801_-"; exonnum "29"; txlen "7760";
14	ENSEMBL114_rn	exon	87798628	87798801	0.0894392149862157	-	.	gene_id "ENSRNOG00000004865"; transcript_id "ENSRNOG00000004865_tx_64"; exon_id "14_87798628_87798801_-"; exonnum "29"; txlen "7991";
14	ENSEMBL114_rn	exon	87798628	87798801	0.0838475218937196	-	.	gene_id "ENSRNOG00000004865"; transcript_id "ENSRNOG00000004865_tx_65"; exon_id "14_87798628_87798801_-"; exonnum "31"; txlen "7530";
14	ENSEMBL114_rn	exon	87798628	87798801	0.0809059547911502	-	.	gene_id "ENSRNOG00000004865"; transcript_id "ENSRNOG00000004865_tx_66"; exon_id "14_87798628_87798801_-"; exonnum "31"; txlen "7821";
14	ENSEMBL114_rn	exon	87798628	87798801	0.0764123022815639	-	.	gene_id "ENSRNOG00000004865"; transcript_id "ENSRNOG00000004865_tx_67"; exon_id "14_87798628_87798801_-"; exonnum "29"; txlen "7675";
14	ENSEMBL114_rn	exon	87798628	87798801	0.0731729958047751	-	.	gene_id "ENSRNOG00000004865"; transcript_id "ENSRNOG00000004865_tx_68"; exon_id "14_87798628_87798801_-"; exonnum "31"; txlen "7761";
14	ENSEMBL114_rn	exon	87798628	87798801	0.0709974693297007	-	.	gene_id "ENSRNOG00000004865"; transcript_id "ENSRNOG00000004865_tx_69"; exon_id "14_87798628_87798801_-"; exonnum "31"; txlen "7720";
14	ENSEMBL114_rn	exon	87798628	87798801	0.415318831778572	-	.	gene_id "ENSRNOG00000004865"; transcript_id "ENSRNOG00000004865_tx_7"; exon_id "14_87798628_87798801_-"; exonnum "31"; txlen "7675";
14	ENSEMBL114_rn	exon	87798628	87798801	0.0693478244508379	-	.	gene_id "ENSRNOG00000004865"; transcript_id "ENSRNOG00000004865_tx_70"; exon_id "14_87798628_87798801_-"; exonnum "31"; txlen "7340";
14	ENSEMBL114_rn	exon	87798628	87798801	0.0676555743685568	-	.	gene_id "ENSRNOG00000004865"; transcript_id "ENSRNOG00000004865_tx_71"; exon_id "14_87798628_87798801_-"; exonnum "29"; txlen "7834";
14	ENSEMBL114_rn	exon	87798628	87798801	0.0615664696803862	-	.	gene_id "ENSRNOG00000004865"; transcript_id "ENSRNOG00000004865_tx_72"; exon_id "14_87798628_87798801_-"; exonnum "31"; txlen "7445";
14	ENSEMBL114_rn	exon	87798628	87798801	0.0614891293660295	-	.	gene_id "ENSRNOG00000004865"; transcript_id "ENSRNOG00000004865_tx_73"; exon_id "14_87798628_87798801_-"; exonnum "29"; txlen "7559";
14	ENSEMBL114_rn	exon	87798628	87798801	0.059529614192743	-	.	gene_id "ENSRNOG00000004865"; transcript_id "ENSRNOG00000004865_tx_74"; exon_id "14_87798628_87798801_-"; exonnum "29"; txlen "7526";
14	ENSEMBL114_rn	exon	87798628	87798801	0.059529614192743	-	.	gene_id "ENSRNOG00000004865"; transcript_id "ENSRNOG00000004865_tx_75"; exon_id "14_87798628_87798801_-"; exonnum "29"; txlen "7611";
14	ENSEMBL114_rn	exon	87798628	87798801	0.0594279024759582	-	.	gene_id "ENSRNOG00000004865"; transcript_id "ENSRNOG00000004865_tx_76"; exon_id "14_87798628_87798801_-"; exonnum "31"; txlen "7497";
14	ENSEMBL114_rn	exon	87798628	87798801	0.0558669450524072	-	.	gene_id "ENSRNOG00000004865"; transcript_id "ENSRNOG00000004865_tx_77"; exon_id "14_87798628_87798801_-"; exonnum "31"; txlen "7381";
14	ENSEMBL114_rn	exon	87798628	87798801	0.054628661663905	-	.	gene_id "ENSRNOG00000004865"; transcript_id "ENSRNOG00000004865_tx_78"; exon_id "14_87798628_87798801_-"; exonnum "29"; txlen "7518";
14	ENSEMBL114_rn	exon	87798628	87798801	0.054628661663905	-	.	gene_id "ENSRNOG00000004865"; transcript_id "ENSRNOG00000004865_tx_79"; exon_id "14_87798628_87798801_-"; exonnum "29"; txlen "7749";
14	ENSEMBL114_rn	exon	87798628	87798801	0.414334594122296	-	.	gene_id "ENSRNOG00000004865"; transcript_id "ENSRNOG00000004865_tx_8"; exon_id "14_87798628_87798801_-"; exonnum "31"; txlen "7832";
14	ENSEMBL114_rn	exon	87798628	87798801	0.054628661663905	-	.	gene_id "ENSRNOG00000004865"; transcript_id "ENSRNOG00000004865_tx_80"; exon_id "14_87798628_87798801_-"; exonnum "29"; txlen "7906";
14	ENSEMBL114_rn	exon	87798628	87798801	0.0521098288255021	-	.	gene_id "ENSRNOG00000004865"; transcript_id "ENSRNOG00000004865_tx_81"; exon_id "14_87798628_87798801_-"; exonnum "31"; txlen "7353";
14	ENSEMBL114_rn	exon	87798628	87798801	0.0515594410854345	-	.	gene_id "ENSRNOG00000004865"; transcript_id "ENSRNOG00000004865_tx_82"; exon_id "14_87798628_87798801_-"; exonnum "29"; txlen "7510";
14	ENSEMBL114_rn	exon	87798628	87798801	0.0514076666872083	-	.	gene_id "ENSRNOG00000004865"; transcript_id "ENSRNOG00000004865_tx_83"; exon_id "14_87798628_87798801_-"; exonnum "31"; txlen "7584";
14	ENSEMBL114_rn	exon	87798628	87798801	0.0501894038649165	-	.	gene_id "ENSRNOG00000004865"; transcript_id "ENSRNOG00000004865_tx_84"; exon_id "14_87798628_87798801_-"; exonnum "29"; txlen "7454";
14	ENSEMBL114_rn	exon	87798628	87798801	0.0501894038649165	-	.	gene_id "ENSRNOG00000004865"; transcript_id "ENSRNOG00000004865_tx_85"; exon_id "14_87798628_87798801_-"; exonnum "29"; txlen "7842";
14	ENSEMBL114_rn	exon	87798628	87798801	0.0490456990761971	-	.	gene_id "ENSRNOG00000004865"; transcript_id "ENSRNOG00000004865_tx_86"; exon_id "14_87798628_87798801_-"; exonnum "29"; txlen "7474";
14	ENSEMBL114_rn	exon	87798628	87798801	0.0490456990761971	-	.	gene_id "ENSRNOG00000004865"; transcript_id "ENSRNOG00000004865_tx_87"; exon_id "14_87798628_87798801_-"; exonnum "29"; txlen "7705";
14	ENSEMBL114_rn	exon	87798628	87798801	0.0490456990761971	-	.	gene_id "ENSRNOG00000004865"; transcript_id "ENSRNOG00000004865_tx_88"; exon_id "14_87798628_87798801_-"; exonnum "29"; txlen "7790";
14	ENSEMBL114_rn	exon	87798628	87798801	0.0461964544259792	-	.	gene_id "ENSRNOG00000004865"; transcript_id "ENSRNOG00000004865_tx_89"; exon_id "14_87798628_87798801_-"; exonnum "31"; txlen "7296";
14	ENSEMBL114_rn	exon	87798628	87798801	0.406950500491509	-	.	gene_id "ENSRNOG00000004865"; transcript_id "ENSRNOG00000004865_tx_9"; exon_id "14_87798628_87798801_-"; exonnum "31"; txlen "8063";
14	ENSEMBL114_rn	exon	87798628	87798801	0.0455384077006618	-	.	gene_id "ENSRNOG00000004865"; transcript_id "ENSRNOG00000004865_tx_90"; exon_id "14_87798628_87798801_-"; exonnum "31"; txlen "7728";
14	ENSEMBL114_rn	exon	87798628	87798801	0.042219230757608	-	.	gene_id "ENSRNOG00000004865"; transcript_id "ENSRNOG00000004865_tx_91"; exon_id "14_87798628_87798801_-"; exonnum "29"; txlen "7353";
14	ENSEMBL114_rn	exon	87798628	87798801	0.042219230757608	-	.	gene_id "ENSRNOG00000004865"; transcript_id "ENSRNOG00000004865_tx_92"; exon_id "14_87798628_87798801_-"; exonnum "29"; txlen "7741";
14	ENSEMBL114_rn	exon	87798628	87798801	0.0385325283807826	-	.	gene_id "ENSRNOG00000004865"; transcript_id "ENSRNOG00000004865_tx_93"; exon_id "14_87798628_87798801_-"; exonnum "29"; txlen "7425";
14	ENSEMBL114_rn	exon	87798628	87798801	0.0378797739007812	-	.	gene_id "ENSRNOG00000004865"; transcript_id "ENSRNOG00000004865_tx_94"; exon_id "14_87798628_87798801_-"; exonnum "29"; txlen "7325";
14	ENSEMBL114_rn	exon	87798628	87798801	0.0378797739007812	-	.	gene_id "ENSRNOG00000004865"; transcript_id "ENSRNOG00000004865_tx_95"; exon_id "14_87798628_87798801_-"; exonnum "29"; txlen "7410";
14	ENSEMBL114_rn	exon	87798628	87798801	0.0378797739007812	-	.	gene_id "ENSRNOG00000004865"; transcript_id "ENSRNOG00000004865_tx_96"; exon_id "14_87798628_87798801_-"; exonnum "29"; txlen "7369";
14	ENSEMBL114_rn	exon	87798628	87798801	0.0378797739007812	-	.	gene_id "ENSRNOG00000004865"; transcript_id "ENSRNOG00000004865_tx_97"; exon_id "14_87798628_87798801_-"; exonnum "29"; txlen "7641";
14	ENSEMBL114_rn	exon	87798628	87798801	0.0378797739007812	-	.	gene_id "ENSRNOG00000004865"; transcript_id "ENSRNOG00000004865_tx_98"; exon_id "14_87798628_87798801_-"; exonnum "29"; txlen "7600";
14	ENSEMBL114_rn	exon	87798628	87798801	0.0378797739007812	-	.	gene_id "ENSRNOG00000004865"; transcript_id "ENSRNOG00000004865_tx_99"; exon_id "14_87798628_87798801_-"; exonnum "29"; txlen "7685";
14	ensembl	exon	87800966	87801182	0	-	.	gene_id "ENSRNOG00000004865"; gene_version "9"; transcript_id "ENSRNOT00000006498"; transcript_version "9"; exon_number "22"; gene_name "Pkd1l1"; gene_source "ensembl"; gene_biotype "protein_coding"; transcript_name "Pkd1l1-201"; transcript_source "ensembl"; transcript_biotype "protein_coding"; exon_id "ENSRNOE00000474996"; exon_version "1"; tag "Ensembl_canonical";
14	ensembl	CDS	87800966	87801182	0	-	1	gene_id "ENSRNOG00000004865"; gene_version "9"; transcript_id "ENSRNOT00000006498"; transcript_version "9"; exon_number "22"; gene_name "Pkd1l1"; gene_source "ensembl"; gene_biotype "protein_coding"; transcript_name "Pkd1l1-201"; transcript_source "ensembl"; transcript_biotype "protein_coding"; protein_id "ENSRNOP00000006498"; protein_version "8"; tag "Ensembl_canonical";
14	ENSEMBL114_rn	exon	87800966	87801182	0.579986060878246	-	.	gene_id "ENSRNOG00000004865"; transcript_id "ENSRNOG00000004865_tx_1"; exon_id "14_87800966_87801182_-"; exonnum "30"; txlen "7981";
14	ENSEMBL114_rn	exon	87800966	87801182	0.398339096650523	-	.	gene_id "ENSRNOG00000004865"; transcript_id "ENSRNOG00000004865_tx_10"; exon_id "14_87800966_87801182_-"; exonnum "30"; txlen "7906";
14	ENSEMBL114_rn	exon	87800966	87801182	0.0378797739007812	-	.	gene_id "ENSRNOG00000004865"; transcript_id "ENSRNOG00000004865_tx_100"; exon_id "14_87800966_87801182_-"; exonnum "28"; txlen "7757";
14	ENSEMBL114_rn	exon	87800966	87801182	0.0355744732698966	-	.	gene_id "ENSRNOG00000004865"; transcript_id "ENSRNOG00000004865_tx_101"; exon_id "14_87800966_87801182_-"; exonnum "28"; txlen "7695";
14	ENSEMBL114_rn	exon	87800966	87801182	0.0355744732698966	-	.	gene_id "ENSRNOG00000004865"; transcript_id "ENSRNOG00000004865_tx_102"; exon_id "14_87800966_87801182_-"; exonnum "28"; txlen "7315";
14	ENSEMBL114_rn	exon	87800966	87801182	0.0355744732698966	-	.	gene_id "ENSRNOG00000004865"; transcript_id "ENSRNOG00000004865_tx_103"; exon_id "14_87800966_87801182_-"; exonnum "28"; txlen "7780";
14	ENSEMBL114_rn	exon	87800966	87801182	0.0355744732698966	-	.	gene_id "ENSRNOG00000004865"; transcript_id "ENSRNOG00000004865_tx_104"; exon_id "14_87800966_87801182_-"; exonnum "28"; txlen "7546";
14	ENSEMBL114_rn	exon	87800966	87801182	0.0355744732698966	-	.	gene_id "ENSRNOG00000004865"; transcript_id "ENSRNOG00000004865_tx_105"; exon_id "14_87800966_87801182_-"; exonnum "28"; txlen "7631";
14	ENSEMBL114_rn	exon	87800966	87801182	0.0353132429146527	-	.	gene_id "ENSRNOG00000004865"; transcript_id "ENSRNOG00000004865_tx_106"; exon_id "14_87800966_87801182_-"; exonnum "30"; txlen "7571";
14	ENSEMBL114_rn	exon	87800966	87801182	0.0329495657930747	-	.	gene_id "ENSRNOG00000004865"; transcript_id "ENSRNOG00000004865_tx_107"; exon_id "14_87800966_87801182_-"; exonnum "28"; txlen "7309";
14	ENSEMBL114_rn	exon	87800966	87801182	0.0326099338307386	-	.	gene_id "ENSRNOG00000004865"; transcript_id "ENSRNOG00000004865_tx_109"; exon_id "14_87800966_87801182_-"; exonnum "28"; txlen "7127";
14	ENSEMBL114_rn	exon	87800966	87801182	0.385749820608861	-	.	gene_id "ENSRNOG00000004865"; transcript_id "ENSRNOG00000004865_tx_11"; exon_id "14_87800966_87801182_-"; exonnum "30"; txlen "7739";
14	ENSEMBL114_rn	exon	87800966	87801182	0.0326099338307386	-	.	gene_id "ENSRNOG00000004865"; transcript_id "ENSRNOG00000004865_tx_110"; exon_id "14_87800966_87801182_-"; exonnum "28"; txlen "7358";
14	ENSEMBL114_rn	exon	87800966	87801182	0.031471747973011	-	.	gene_id "ENSRNOG00000004865"; transcript_id "ENSRNOG00000004865_tx_111"; exon_id "14_87800966_87801182_-"; exonnum "30"; txlen "7204";
14	ENSEMBL114_rn	exon	87800966	87801182	0.0297758004677756	-	.	gene_id "ENSRNOG00000004865"; transcript_id "ENSRNOG00000004865_tx_112"; exon_id "14_87800966_87801182_-"; exonnum "28"; txlen "7584";
14	ENSEMBL114_rn	exon	87800966	87801182	0.0291923180529561	-	.	gene_id "ENSRNOG00000004865"; transcript_id "ENSRNOG00000004865_tx_113"; exon_id "14_87800966_87801182_-"; exonnum "28"; txlen "7268";
14	ENSEMBL114_rn	exon	87800966	87801182	0.0286202736139236	-	.	gene_id "ENSRNOG00000004865"; transcript_id "ENSRNOG00000004865_tx_114"; exon_id "14_87800966_87801182_-"; exonnum "28"; txlen "7382";
14	ENSEMBL114_rn	exon	87800966	87801182	0.0286202736139236	-	.	gene_id "ENSRNOG00000004865"; transcript_id "ENSRNOG00000004865_tx_115"; exon_id "14_87800966_87801182_-"; exonnum "28"; txlen "7233";
14	ENSEMBL114_rn	exon	87800966	87801182	0.0266317840248818	-	.	gene_id "ENSRNOG00000004865"; transcript_id "ENSRNOG00000004865_tx_116"; exon_id "14_87800966_87801182_-"; exonnum "30"; txlen "7676";
14	ENSEMBL114_rn	exon	87800966	87801182	0.0211228319557975	-	.	gene_id "ENSRNOG00000004865"; transcript_id "ENSRNOG00000004865_tx_117"; exon_id "14_87800966_87801182_-"; exonnum "30"; txlen "7612";
14	ENSEMBL114_rn	exon	87800966	87801182	0.0177441377236346	-	.	gene_id "ENSRNOG00000004865"; transcript_id "ENSRNOG00000004865_tx_118"; exon_id "14_87800966_87801182_-"; exonnum "29"; txlen "7352";
14	ENSEMBL114_rn	exon	87800966	87801182	0.0177441377236346	-	.	gene_id "ENSRNOG00000004865"; transcript_id "ENSRNOG00000004865_tx_119"; exon_id "14_87800966_87801182_-"; exonnum "29"; txlen "7509";
14	ENSEMBL114_rn	exon	87800966	87801182	0.3841699557977	-	.	gene_id "ENSRNOG00000004865"; transcript_id "ENSRNOG00000004865_tx_12"; exon_id "14_87800966_87801182_-"; exonnum "30"; txlen "7896";
14	ENSEMBL114_rn	exon	87800966	87801182	0.0175800834756458	-	.	gene_id "ENSRNOG00000004865"; transcript_id "ENSRNOG00000004865_tx_120"; exon_id "14_87800966_87801182_-"; exonnum "30"; txlen "7309";
14	ENSEMBL114_rn	exon	87800966	87801182	0.0175800834756458	-	.	gene_id "ENSRNOG00000004865"; transcript_id "ENSRNOG00000004865_tx_121"; exon_id "14_87800966_87801182_-"; exonnum "30"; txlen "7540";
14	ENSEMBL114_rn	exon	87800966	87801182	0.0167488877631238	-	.	gene_id "ENSRNOG00000004865"; transcript_id "ENSRNOG00000004865_tx_122"; exon_id "14_87800966_87801182_-"; exonnum "28"; txlen "7499";
14	ENSEMBL114_rn	exon	87800966	87801182	0.0167488877631238	-	.	gene_id "ENSRNOG00000004865"; transcript_id "ENSRNOG00000004865_tx_123"; exon_id "14_87800966_87801182_-"; exonnum "28"; txlen "7656";
14	ENSEMBL114_rn	exon	87800966	87801182	0.016322980878508	-	.	gene_id "ENSRNOG00000004865"; transcript_id "ENSRNOG00000004865_tx_124"; exon_id "14_87800966_87801182_-"; exonnum "30"; txlen "7160";
14	ENSEMBL114_rn	exon	87800966	87801182	0.0162476319231564	-	.	gene_id "ENSRNOG00000004865"; transcript_id "ENSRNOG00000004865_tx_125"; exon_id "14_87800966_87801182_-"; exonnum "30"; txlen "7435";
14	ENSEMBL114_rn	exon	87800966	87801182	0.0154349390580639	-	.	gene_id "ENSRNOG00000004865"; transcript_id "ENSRNOG00000004865_tx_126"; exon_id "14_87800966_87801182_-"; exonnum "29"; txlen "7184";
14	ENSEMBL114_rn	exon	87800966	87801182	0.0154349390580639	-	.	gene_id "ENSRNOG00000004865"; transcript_id "ENSRNOG00000004865_tx_127"; exon_id "14_87800966_87801182_-"; exonnum "29"; txlen "7415";
14	ENSEMBL114_rn	exon	87800966	87801182	0.0154349390580639	-	.	gene_id "ENSRNOG00000004865"; transcript_id "ENSRNOG00000004865_tx_128"; exon_id "14_87800966_87801182_-"; exonnum "29"; txlen "7320";
14	ENSEMBL114_rn	exon	87800966	87801182	0.0154349390580639	-	.	gene_id "ENSRNOG00000004865"; transcript_id "ENSRNOG00000004865_tx_129"; exon_id "14_87800966_87801182_-"; exonnum "29"; txlen "7405";
14	ENSEMBL114_rn	exon	87800966	87801182	0.383358973760848	-	.	gene_id "ENSRNOG00000004865"; transcript_id "ENSRNOG00000004865_tx_13"; exon_id "14_87800966_87801182_-"; exonnum "30"; txlen "7631";
14	ENSEMBL114_rn	exon	87800966	87801182	0.0154349390580639	-	.	gene_id "ENSRNOG00000004865"; transcript_id "ENSRNOG00000004865_tx_130"; exon_id "14_87800966_87801182_-"; exonnum "29"; txlen "7477";
14	ENSEMBL114_rn	exon	87800966	87801182	0.0154349390580639	-	.	gene_id "ENSRNOG00000004865"; transcript_id "ENSRNOG00000004865_tx_131"; exon_id "14_87800966_87801182_-"; exonnum "29"; txlen "7551";
14	ENSEMBL114_rn	exon	87800966	87801182	0.0154349390580639	-	.	gene_id "ENSRNOG00000004865"; transcript_id "ENSRNOG00000004865_tx_132"; exon_id "14_87800966_87801182_-"; exonnum "29"; txlen "7562";
14	ENSEMBL114_rn	exon	87800966	87801182	0.0154349390580639	-	.	gene_id "ENSRNOG00000004865"; transcript_id "ENSRNOG00000004865_tx_133"; exon_id "14_87800966_87801182_-"; exonnum "29"; txlen "7636";
14	ENSEMBL114_rn	exon	87800966	87801182	0.0154349390580639	-	.	gene_id "ENSRNOG00000004865"; transcript_id "ENSRNOG00000004865_tx_134"; exon_id "14_87800966_87801182_-"; exonnum "29"; txlen "7035";
14	ENSEMBL114_rn	exon	87800966	87801182	0.0154349390580639	-	.	gene_id "ENSRNOG00000004865"; transcript_id "ENSRNOG00000004865_tx_135"; exon_id "14_87800966_87801182_-"; exonnum "29"; txlen "7708";
14	ENSEMBL114_rn	exon	87800966	87801182	0.0154349390580639	-	.	gene_id "ENSRNOG00000004865"; transcript_id "ENSRNOG00000004865_tx_136"; exon_id "14_87800966_87801182_-"; exonnum "29"; txlen "7793";
14	ENSEMBL114_rn	exon	87800966	87801182	0.0154349390580639	-	.	gene_id "ENSRNOG00000004865"; transcript_id "ENSRNOG00000004865_tx_137"; exon_id "14_87800966_87801182_-"; exonnum "29"; txlen "7171";
14	ENSEMBL114_rn	exon	87800966	87801182	0.0154349390580639	-	.	gene_id "ENSRNOG00000004865"; transcript_id "ENSRNOG00000004865_tx_138"; exon_id "14_87800966_87801182_-"; exonnum "29"; txlen "7256";
14	ENSEMBL114_rn	exon	87800966	87801182	0.0154349390580639	-	.	gene_id "ENSRNOG00000004865"; transcript_id "ENSRNOG00000004865_tx_139"; exon_id "14_87800966_87801182_-"; exonnum "29"; txlen "7328";
14	ENSEMBL114_rn	exon	87800966	87801182	0.382517962817864	-	.	gene_id "ENSRNOG00000004865"; transcript_id "ENSRNOG00000004865_tx_14"; exon_id "14_87800966_87801182_-"; exonnum "30"; txlen "8127";
14	ENSEMBL114_rn	exon	87800966	87801182	0.0154349390580639	-	.	gene_id "ENSRNOG00000004865"; transcript_id "ENSRNOG00000004865_tx_140"; exon_id "14_87800966_87801182_-"; exonnum "29"; txlen "7413";
14	ENSEMBL114_rn	exon	87800966	87801182	0.0154349390580639	-	.	gene_id "ENSRNOG00000004865"; transcript_id "ENSRNOG00000004865_tx_141"; exon_id "14_87800966_87801182_-"; exonnum "29"; txlen "7487";
14	ENSEMBL114_rn	exon	87800966	87801182	0.0154349390580639	-	.	gene_id "ENSRNOG00000004865"; transcript_id "ENSRNOG00000004865_tx_142"; exon_id "14_87800966_87801182_-"; exonnum "29"; txlen "7559";
14	ENSEMBL114_rn	exon	87800966	87801182	0.0154349390580639	-	.	gene_id "ENSRNOG00000004865"; transcript_id "ENSRNOG00000004865_tx_143"; exon_id "14_87800966_87801182_-"; exonnum "29"; txlen "7644";
14	ENSEMBL114_rn	exon	87800966	87801182	0.013855367289076	-	.	gene_id "ENSRNOG00000004865"; transcript_id "ENSRNOG00000004865_tx_144"; exon_id "14_87800966_87801182_-"; exonnum "29"; txlen "7774";
14	ENSEMBL114_rn	exon	87800966	87801182	0.013855367289076	-	.	gene_id "ENSRNOG00000004865"; transcript_id "ENSRNOG00000004865_tx_145"; exon_id "14_87800966_87801182_-"; exonnum "29"; txlen "7625";
14	ENSEMBL114_rn	exon	87800966	87801182	0.0135666647420845	-	.	gene_id "ENSRNOG00000004865"; transcript_id "ENSRNOG00000004865_tx_146"; exon_id "14_87800966_87801182_-"; exonnum "30"; txlen "7685";
14	ENSEMBL114_rn	exon	87800966	87801182	0.0123096299641353	-	.	gene_id "ENSRNOG00000004865"; transcript_id "ENSRNOG00000004865_tx_148"; exon_id "14_87800966_87801182_-"; exonnum "28"; txlen "7160";
14	ENSEMBL114_rn	exon	87800966	87801182	0.008787236110573	-	.	gene_id "ENSRNOG00000004865"; transcript_id "ENSRNOG00000004865_tx_149"; exon_id "14_87800966_87801182_-"; exonnum "30"; txlen "8065";
14	ENSEMBL114_rn	exon	87800966	87801182	0.365379917696617	-	.	gene_id "ENSRNOG00000004865"; transcript_id "ENSRNOG00000004865_tx_15"; exon_id "14_87800966_87801182_-"; exonnum "30"; txlen "7695";
14	ENSEMBL114_rn	exon	87800966	87801182	0.00735073548706709	-	.	gene_id "ENSRNOG00000004865"; transcript_id "ENSRNOG00000004865_tx_150"; exon_id "14_87800966_87801182_-"; exonnum "30"; txlen "8315";
14	ENSEMBL114_rn	exon	87800966	87801182	0.350889961088604	-	.	gene_id "ENSRNOG00000004865"; transcript_id "ENSRNOG00000004865_tx_16"; exon_id "14_87800966_87801182_-"; exonnum "30"; txlen "7747";
14	ENSEMBL114_rn	exon	87800966	87801182	0.347747618373233	-	.	gene_id "ENSRNOG00000004865"; transcript_id "ENSRNOG00000004865_tx_17"; exon_id "14_87800966_87801182_-"; exonnum "30"; txlen "7970";
14	ENSEMBL114_rn	exon	87800966	87801182	0.338580331124468	-	.	gene_id "ENSRNOG00000004865"; transcript_id "ENSRNOG00000004865_tx_18"; exon_id "14_87800966_87801182_-"; exonnum "30"; txlen "7590";
14	ENSEMBL114_rn	exon	87800966	87801182	0.338580331124468	-	.	gene_id "ENSRNOG00000004865"; transcript_id "ENSRNOG00000004865_tx_19"; exon_id "14_87800966_87801182_-"; exonnum "30"; txlen "7978";
14	ENSEMBL114_rn	exon	87800966	87801182	0.573648061012935	-	.	gene_id "ENSRNOG00000004865"; transcript_id "ENSRNOG00000004865_tx_2"; exon_id "14_87800966_87801182_-"; exonnum "30"; txlen "8212";
14	ENSEMBL114_rn	exon	87800966	87801182	0.335226461930287	-	.	gene_id "ENSRNOG00000004865"; transcript_id "ENSRNOG00000004865_tx_20"; exon_id "14_87800966_87801182_-"; exonnum "30"; txlen "7862";
14	ENSEMBL114_rn	exon	87800966	87801182	0.328844354547553	-	.	gene_id "ENSRNOG00000004865"; transcript_id "ENSRNOG00000004865_tx_21"; exon_id "14_87800966_87801182_-"; exonnum "30"; txlen "7546";
14	ENSEMBL114_rn	exon	87800966	87801182	0.31723322069032	-	.	gene_id "ENSRNOG00000004865"; transcript_id "ENSRNOG00000004865_tx_22"; exon_id "14_87800966_87801182_-"; exonnum "30"; txlen "7926";
14	ENSEMBL114_rn	exon	87800966	87801182	0.27233033939658	-	.	gene_id "ENSRNOG00000004865"; transcript_id "ENSRNOG00000004865_tx_23"; exon_id "14_87800966_87801182_-"; exonnum "30"; txlen "7731";
14	ENSEMBL114_rn	exon	87800966	87801182	0.255690304063884	-	.	gene_id "ENSRNOG00000004865"; transcript_id "ENSRNOG00000004865_tx_24"; exon_id "14_87800966_87801182_-"; exonnum "30"; txlen "7777";
14	ENSEMBL114_rn	exon	87800966	87801182	0.237436832107428	-	.	gene_id "ENSRNOG00000004865"; transcript_id "ENSRNOG00000004865_tx_25"; exon_id "14_87800966_87801182_-"; exonnum "30"; txlen "7603";
14	ENSEMBL114_rn	exon	87800966	87801182	0.237436832107428	-	.	gene_id "ENSRNOG00000004865"; transcript_id "ENSRNOG00000004865_tx_26"; exon_id "14_87800966_87801182_-"; exonnum "30"; txlen "7454";
14	ENSEMBL114_rn	exon	87800966	87801182	0.235601987898332	-	.	gene_id "ENSRNOG00000004865"; transcript_id "ENSRNOG00000004865_tx_27"; exon_id "14_87800966_87801182_-"; exonnum "30"; txlen "7962";
14	ENSEMBL114_rn	exon	87800966	87801182	0.21544508761413	-	.	gene_id "ENSRNOG00000004865"; transcript_id "ENSRNOG00000004865_tx_28"; exon_id "14_87800966_87801182_-"; exonnum "30"; txlen "7574";
14	ENSEMBL114_rn	exon	87800966	87801182	0.208816558493504	-	.	gene_id "ENSRNOG00000004865"; transcript_id "ENSRNOG00000004865_tx_29"; exon_id "14_87800966_87801182_-"; exonnum "30"; txlen "7834";
14	ENSEMBL114_rn	exon	87800966	87801182	0.540308208227931	-	.	gene_id "ENSRNOG00000004865"; transcript_id "ENSRNOG00000004865_tx_3"; exon_id "14_87800966_87801182_-"; exonnum "30"; txlen "7824";
14	ENSEMBL114_rn	exon	87800966	87801182	0.200176576787137	-	.	gene_id "ENSRNOG00000004865"; transcript_id "ENSRNOG00000004865_tx_30"; exon_id "14_87800966_87801182_-"; exonnum "30"; txlen "7559";
14	ENSEMBL114_rn	exon	87800966	87801182	0.200146435269459	-	.	gene_id "ENSRNOG00000004865"; transcript_id "ENSRNOG00000004865_tx_31"; exon_id "14_87800966_87801182_-"; exonnum "30"; txlen "7805";
14	ENSEMBL114_rn	exon	87800966	87801182	0.197356258527833	-	.	gene_id "ENSRNOG00000004865"; transcript_id "ENSRNOG00000004865_tx_32"; exon_id "14_87800966_87801182_-"; exonnum "30"; txlen "7790";
14	ENSEMBL114_rn	exon	87800966	87801182	0.195671755786792	-	.	gene_id "ENSRNOG00000004865"; transcript_id "ENSRNOG00000004865_tx_33"; exon_id "14_87800966_87801182_-"; exonnum "30"; txlen "7410";
14	ENSEMBL114_rn	exon	87800966	87801182	0.122294847366745	-	.	gene_id "ENSRNOG00000004865"; transcript_id "ENSRNOG00000004865_tx_34"; exon_id "14_87800966_87801182_-"; exonnum "29"; txlen "7502";
14	ENSEMBL114_rn	exon	87800966	87801182	0.122294847366745	-	.	gene_id "ENSRNOG00000004865"; transcript_id "ENSRNOG00000004865_tx_35"; exon_id "14_87800966_87801182_-"; exonnum "29"; txlen "7546";
14	ENSEMBL114_rn	exon	87800966	87801182	0.122294847366745	-	.	gene_id "ENSRNOG00000004865"; transcript_id "ENSRNOG00000004865_tx_36"; exon_id "14_87800966_87801182_-"; exonnum "29"; txlen "7638";
14	ENSEMBL114_rn	exon	87800966	87801182	0.122294847366745	-	.	gene_id "ENSRNOG00000004865"; transcript_id "ENSRNOG00000004865_tx_37"; exon_id "14_87800966_87801182_-"; exonnum "29"; txlen "7733";
14	ENSEMBL114_rn	exon	87800966	87801182	0.122294847366745	-	.	gene_id "ENSRNOG00000004865"; transcript_id "ENSRNOG00000004865_tx_38"; exon_id "14_87800966_87801182_-"; exonnum "29"; txlen "7723";
14	ENSEMBL114_rn	exon	87800966	87801182	0.122294847366745	-	.	gene_id "ENSRNOG00000004865"; transcript_id "ENSRNOG00000004865_tx_39"; exon_id "14_87800966_87801182_-"; exonnum "29"; txlen "7682";
14	ENSEMBL114_rn	exon	87800966	87801182	0.503865135080768	-	.	gene_id "ENSRNOG00000004865"; transcript_id "ENSRNOG00000004865_tx_4"; exon_id "14_87800966_87801182_-"; exonnum "30"; txlen "8055";
14	ENSEMBL114_rn	exon	87800966	87801182	0.122294847366745	-	.	gene_id "ENSRNOG00000004865"; transcript_id "ENSRNOG00000004865_tx_40"; exon_id "14_87800966_87801182_-"; exonnum "29"; txlen "7777";
14	ENSEMBL114_rn	exon	87800966	87801182	0.122294847366745	-	.	gene_id "ENSRNOG00000004865"; transcript_id "ENSRNOG00000004865_tx_41"; exon_id "14_87800966_87801182_-"; exonnum "29"; txlen "7869";
14	ENSEMBL114_rn	exon	87800966	87801182	0.122294847366745	-	.	gene_id "ENSRNOG00000004865"; transcript_id "ENSRNOG00000004865_tx_42"; exon_id "14_87800966_87801182_-"; exonnum "29"; txlen "7767";
14	ENSEMBL114_rn	exon	87800966	87801182	0.122294847366745	-	.	gene_id "ENSRNOG00000004865"; transcript_id "ENSRNOG00000004865_tx_43"; exon_id "14_87800966_87801182_-"; exonnum "29"; txlen "7954";
14	ENSEMBL114_rn	exon	87800966	87801182	0.122294847366745	-	.	gene_id "ENSRNOG00000004865"; transcript_id "ENSRNOG00000004865_tx_44"; exon_id "14_87800966_87801182_-"; exonnum "29"; txlen "7839";
14	ENSEMBL114_rn	exon	87800966	87801182	0.122294847366745	-	.	gene_id "ENSRNOG00000004865"; transcript_id "ENSRNOG00000004865_tx_45"; exon_id "14_87800966_87801182_-"; exonnum "29"; txlen "7924";
14	ENSEMBL114_rn	exon	87800966	87801182	0.122294847366745	-	.	gene_id "ENSRNOG00000004865"; transcript_id "ENSRNOG00000004865_tx_46"; exon_id "14_87800966_87801182_-"; exonnum "29"; txlen "7489";
14	ENSEMBL114_rn	exon	87800966	87801182	0.122294847366745	-	.	gene_id "ENSRNOG00000004865"; transcript_id "ENSRNOG00000004865_tx_47"; exon_id "14_87800966_87801182_-"; exonnum "29"; txlen "8070";
14	ENSEMBL114_rn	exon	87800966	87801182	0.122294847366745	-	.	gene_id "ENSRNOG00000004865"; transcript_id "ENSRNOG00000004865_tx_48"; exon_id "14_87800966_87801182_-"; exonnum "29"; txlen "7574";
14	ENSEMBL114_rn	exon	87800966	87801182	0.122294847366745	-	.	gene_id "ENSRNOG00000004865"; transcript_id "ENSRNOG00000004865_tx_49"; exon_id "14_87800966_87801182_-"; exonnum "29"; txlen "8155";
14	ENSEMBL114_rn	exon	87800966	87801182	0.471095142392716	-	.	gene_id "ENSRNOG00000004865"; transcript_id "ENSRNOG00000004865_tx_5"; exon_id "14_87800966_87801182_-"; exonnum "30"; txlen "7780";
14	ENSEMBL114_rn	exon	87800966	87801182	0.122294847366745	-	.	gene_id "ENSRNOG00000004865"; transcript_id "ENSRNOG00000004865_tx_50"; exon_id "14_87800966_87801182_-"; exonnum "29"; txlen "7618";
14	ENSEMBL114_rn	exon	87800966	87801182	0.122294847366745	-	.	gene_id "ENSRNOG00000004865"; transcript_id "ENSRNOG00000004865_tx_51"; exon_id "14_87800966_87801182_-"; exonnum "29"; txlen "7690";
14	ENSEMBL114_rn	exon	87800966	87801182	0.122294847366745	-	.	gene_id "ENSRNOG00000004865"; transcript_id "ENSRNOG00000004865_tx_52"; exon_id "14_87800966_87801182_-"; exonnum "29"; txlen "7775";
14	ENSEMBL114_rn	exon	87800966	87801182	0.122294847366745	-	.	gene_id "ENSRNOG00000004865"; transcript_id "ENSRNOG00000004865_tx_53"; exon_id "14_87800966_87801182_-"; exonnum "29"; txlen "7921";
14	ENSEMBL114_rn	exon	87800966	87801182	0.122294847366745	-	.	gene_id "ENSRNOG00000004865"; transcript_id "ENSRNOG00000004865_tx_54"; exon_id "14_87800966_87801182_-"; exonnum "29"; txlen "8006";
14	ENSEMBL114_rn	exon	87800966	87801182	0.114290163509238	-	.	gene_id "ENSRNOG00000004865"; transcript_id "ENSRNOG00000004865_tx_55"; exon_id "14_87800966_87801182_-"; exonnum "30"; txlen "7646";
14	ENSEMBL114_rn	exon	87800966	87801182	0.110014981584298	-	.	gene_id "ENSRNOG00000004865"; transcript_id "ENSRNOG00000004865_tx_56"; exon_id "14_87800966_87801182_-"; exonnum "30"; txlen "7425";
14	ENSEMBL114_rn	exon	87800966	87801182	0.108999671565329	-	.	gene_id "ENSRNOG00000004865"; transcript_id "ENSRNOG00000004865_tx_57"; exon_id "14_87800966_87801182_-"; exonnum "30"; txlen "7489";
14	ENSEMBL114_rn	exon	87800966	87801182	0.108953929289012	-	.	gene_id "ENSRNOG00000004865"; transcript_id "ENSRNOG00000004865_tx_58"; exon_id "14_87800966_87801182_-"; exonnum "30"; txlen "7656";
14	ENSEMBL114_rn	exon	87800966	87801182	0.102313569965494	-	.	gene_id "ENSRNOG00000004865"; transcript_id "ENSRNOG00000004865_tx_59"; exon_id "14_87800966_87801182_-"; exonnum "30"; txlen "7582";
14	ENSEMBL114_rn	exon	87800966	87801182	0.41852530957932	-	.	gene_id "ENSRNOG00000004865"; transcript_id "ENSRNOG00000004865_tx_6"; exon_id "14_87800966_87801182_-"; exonnum "30"; txlen "8011";
14	ENSEMBL114_rn	exon	87800966	87801182	0.101963644440458	-	.	gene_id "ENSRNOG00000004865"; transcript_id "ENSRNOG00000004865_tx_60"; exon_id "14_87800966_87801182_-"; exonnum "30"; txlen "7877";
14	ENSEMBL114_rn	exon	87800966	87801182	0.0916390438765492	-	.	gene_id "ENSRNOG00000004865"; transcript_id "ENSRNOG00000004865_tx_61"; exon_id "14_87800966_87801182_-"; exonnum "30"; txlen "7813";
14	ENSEMBL114_rn	exon	87800966	87801182	0.0894392149862157	-	.	gene_id "ENSRNOG00000004865"; transcript_id "ENSRNOG00000004865_tx_62"; exon_id "14_87800966_87801182_-"; exonnum "28"; txlen "7603";
14	ENSEMBL114_rn	exon	87800966	87801182	0.0894392149862157	-	.	gene_id "ENSRNOG00000004865"; transcript_id "ENSRNOG00000004865_tx_63"; exon_id "14_87800966_87801182_-"; exonnum "28"; txlen "7760";
14	ENSEMBL114_rn	exon	87800966	87801182	0.0894392149862157	-	.	gene_id "ENSRNOG00000004865"; transcript_id "ENSRNOG00000004865_tx_64"; exon_id "14_87800966_87801182_-"; exonnum "28"; txlen "7991";
14	ENSEMBL114_rn	exon	87800966	87801182	0.0838475218937196	-	.	gene_id "ENSRNOG00000004865"; transcript_id "ENSRNOG00000004865_tx_65"; exon_id "14_87800966_87801182_-"; exonnum "30"; txlen "7530";
14	ENSEMBL114_rn	exon	87800966	87801182	0.0809059547911502	-	.	gene_id "ENSRNOG00000004865"; transcript_id "ENSRNOG00000004865_tx_66"; exon_id "14_87800966_87801182_-"; exonnum "30"; txlen "7821";
14	ENSEMBL114_rn	exon	87800966	87801182	0.0764123022815639	-	.	gene_id "ENSRNOG00000004865"; transcript_id "ENSRNOG00000004865_tx_67"; exon_id "14_87800966_87801182_-"; exonnum "28"; txlen "7675";
14	ENSEMBL114_rn	exon	87800966	87801182	0.0731729958047751	-	.	gene_id "ENSRNOG00000004865"; transcript_id "ENSRNOG00000004865_tx_68"; exon_id "14_87800966_87801182_-"; exonnum "30"; txlen "7761";
14	ENSEMBL114_rn	exon	87800966	87801182	0.0709974693297007	-	.	gene_id "ENSRNOG00000004865"; transcript_id "ENSRNOG00000004865_tx_69"; exon_id "14_87800966_87801182_-"; exonnum "30"; txlen "7720";
14	ENSEMBL114_rn	exon	87800966	87801182	0.415318831778572	-	.	gene_id "ENSRNOG00000004865"; transcript_id "ENSRNOG00000004865_tx_7"; exon_id "14_87800966_87801182_-"; exonnum "30"; txlen "7675";
14	ENSEMBL114_rn	exon	87800966	87801182	0.0693478244508379	-	.	gene_id "ENSRNOG00000004865"; transcript_id "ENSRNOG00000004865_tx_70"; exon_id "14_87800966_87801182_-"; exonnum "30"; txlen "7340";
14	ENSEMBL114_rn	exon	87800966	87801182	0.0676555743685568	-	.	gene_id "ENSRNOG00000004865"; transcript_id "ENSRNOG00000004865_tx_71"; exon_id "14_87800966_87801182_-"; exonnum "28"; txlen "7834";
14	ENSEMBL114_rn	exon	87800966	87801182	0.0615664696803862	-	.	gene_id "ENSRNOG00000004865"; transcript_id "ENSRNOG00000004865_tx_72"; exon_id "14_87800966_87801182_-"; exonnum "30"; txlen "7445";
14	ENSEMBL114_rn	exon	87800966	87801182	0.0614891293660295	-	.	gene_id "ENSRNOG00000004865"; transcript_id "ENSRNOG00000004865_tx_73"; exon_id "14_87800966_87801182_-"; exonnum "28"; txlen "7559";
14	ENSEMBL114_rn	exon	87800966	87801182	0.059529614192743	-	.	gene_id "ENSRNOG00000004865"; transcript_id "ENSRNOG00000004865_tx_74"; exon_id "14_87800966_87801182_-"; exonnum "28"; txlen "7526";
14	ENSEMBL114_rn	exon	87800966	87801182	0.059529614192743	-	.	gene_id "ENSRNOG00000004865"; transcript_id "ENSRNOG00000004865_tx_75"; exon_id "14_87800966_87801182_-"; exonnum "28"; txlen "7611";
14	ENSEMBL114_rn	exon	87800966	87801182	0.0594279024759582	-	.	gene_id "ENSRNOG00000004865"; transcript_id "ENSRNOG00000004865_tx_76"; exon_id "14_87800966_87801182_-"; exonnum "30"; txlen "7497";
14	ENSEMBL114_rn	exon	87800966	87801182	0.0558669450524072	-	.	gene_id "ENSRNOG00000004865"; transcript_id "ENSRNOG00000004865_tx_77"; exon_id "14_87800966_87801182_-"; exonnum "30"; txlen "7381";
14	ENSEMBL114_rn	exon	87800966	87801182	0.054628661663905	-	.	gene_id "ENSRNOG00000004865"; transcript_id "ENSRNOG00000004865_tx_78"; exon_id "14_87800966_87801182_-"; exonnum "28"; txlen "7518";
14	ENSEMBL114_rn	exon	87800966	87801182	0.054628661663905	-	.	gene_id "ENSRNOG00000004865"; transcript_id "ENSRNOG00000004865_tx_79"; exon_id "14_87800966_87801182_-"; exonnum "28"; txlen "7749";
14	ENSEMBL114_rn	exon	87800966	87801182	0.414334594122296	-	.	gene_id "ENSRNOG00000004865"; transcript_id "ENSRNOG00000004865_tx_8"; exon_id "14_87800966_87801182_-"; exonnum "30"; txlen "7832";
14	ENSEMBL114_rn	exon	87800966	87801182	0.054628661663905	-	.	gene_id "ENSRNOG00000004865"; transcript_id "ENSRNOG00000004865_tx_80"; exon_id "14_87800966_87801182_-"; exonnum "28"; txlen "7906";
14	ENSEMBL114_rn	exon	87800966	87801182	0.0521098288255021	-	.	gene_id "ENSRNOG00000004865"; transcript_id "ENSRNOG00000004865_tx_81"; exon_id "14_87800966_87801182_-"; exonnum "30"; txlen "7353";
14	ENSEMBL114_rn	exon	87800966	87801182	0.0515594410854345	-	.	gene_id "ENSRNOG00000004865"; transcript_id "ENSRNOG00000004865_tx_82"; exon_id "14_87800966_87801182_-"; exonnum "28"; txlen "7510";
14	ENSEMBL114_rn	exon	87800966	87801182	0.0514076666872083	-	.	gene_id "ENSRNOG00000004865"; transcript_id "ENSRNOG00000004865_tx_83"; exon_id "14_87800966_87801182_-"; exonnum "30"; txlen "7584";
14	ENSEMBL114_rn	exon	87800966	87801182	0.0501894038649165	-	.	gene_id "ENSRNOG00000004865"; transcript_id "ENSRNOG00000004865_tx_84"; exon_id "14_87800966_87801182_-"; exonnum "28"; txlen "7454";
14	ENSEMBL114_rn	exon	87800966	87801182	0.0501894038649165	-	.	gene_id "ENSRNOG00000004865"; transcript_id "ENSRNOG00000004865_tx_85"; exon_id "14_87800966_87801182_-"; exonnum "28"; txlen "7842";
14	ENSEMBL114_rn	exon	87800966	87801182	0.0490456990761971	-	.	gene_id "ENSRNOG00000004865"; transcript_id "ENSRNOG00000004865_tx_86"; exon_id "14_87800966_87801182_-"; exonnum "28"; txlen "7474";
14	ENSEMBL114_rn	exon	87800966	87801182	0.0490456990761971	-	.	gene_id "ENSRNOG00000004865"; transcript_id "ENSRNOG00000004865_tx_87"; exon_id "14_87800966_87801182_-"; exonnum "28"; txlen "7705";
14	ENSEMBL114_rn	exon	87800966	87801182	0.0490456990761971	-	.	gene_id "ENSRNOG00000004865"; transcript_id "ENSRNOG00000004865_tx_88"; exon_id "14_87800966_87801182_-"; exonnum "28"; txlen "7790";
14	ENSEMBL114_rn	exon	87800966	87801182	0.0461964544259792	-	.	gene_id "ENSRNOG00000004865"; transcript_id "ENSRNOG00000004865_tx_89"; exon_id "14_87800966_87801182_-"; exonnum "30"; txlen "7296";
14	ENSEMBL114_rn	exon	87800966	87801182	0.406950500491509	-	.	gene_id "ENSRNOG00000004865"; transcript_id "ENSRNOG00000004865_tx_9"; exon_id "14_87800966_87801182_-"; exonnum "30"; txlen "8063";
14	ENSEMBL114_rn	exon	87800966	87801182	0.0455384077006618	-	.	gene_id "ENSRNOG00000004865"; transcript_id "ENSRNOG00000004865_tx_90"; exon_id "14_87800966_87801182_-"; exonnum "30"; txlen "7728";
14	ENSEMBL114_rn	exon	87800966	87801182	0.042219230757608	-	.	gene_id "ENSRNOG00000004865"; transcript_id "ENSRNOG00000004865_tx_91"; exon_id "14_87800966_87801182_-"; exonnum "28"; txlen "7353";
14	ENSEMBL114_rn	exon	87800966	87801182	0.042219230757608	-	.	gene_id "ENSRNOG00000004865"; transcript_id "ENSRNOG00000004865_tx_92"; exon_id "14_87800966_87801182_-"; exonnum "28"; txlen "7741";
14	ENSEMBL114_rn	exon	87800966	87801182	0.0385325283807826	-	.	gene_id "ENSRNOG00000004865"; transcript_id "ENSRNOG00000004865_tx_93"; exon_id "14_87800966_87801182_-"; exonnum "28"; txlen "7425";
14	ENSEMBL114_rn	exon	87800966	87801182	0.0378797739007812	-	.	gene_id "ENSRNOG00000004865"; transcript_id "ENSRNOG00000004865_tx_94"; exon_id "14_87800966_87801182_-"; exonnum "28"; txlen "7325";
14	ENSEMBL114_rn	exon	87800966	87801182	0.0378797739007812	-	.	gene_id "ENSRNOG00000004865"; transcript_id "ENSRNOG00000004865_tx_95"; exon_id "14_87800966_87801182_-"; exonnum "28"; txlen "7410";
14	ENSEMBL114_rn	exon	87800966	87801182	0.0378797739007812	-	.	gene_id "ENSRNOG00000004865"; transcript_id "ENSRNOG00000004865_tx_96"; exon_id "14_87800966_87801182_-"; exonnum "28"; txlen "7369";
14	ENSEMBL114_rn	exon	87800966	87801182	0.0378797739007812	-	.	gene_id "ENSRNOG00000004865"; transcript_id "ENSRNOG00000004865_tx_97"; exon_id "14_87800966_87801182_-"; exonnum "28"; txlen "7641";
14	ENSEMBL114_rn	exon	87800966	87801182	0.0378797739007812	-	.	gene_id "ENSRNOG00000004865"; transcript_id "ENSRNOG00000004865_tx_98"; exon_id "14_87800966_87801182_-"; exonnum "28"; txlen "7600";
14	ENSEMBL114_rn	exon	87800966	87801182	0.0378797739007812	-	.	gene_id "ENSRNOG00000004865"; transcript_id "ENSRNOG00000004865_tx_99"; exon_id "14_87800966_87801182_-"; exonnum "28"; txlen "7685";
14	ensembl	exon	87802331	87802437	0	-	.	gene_id "ENSRNOG00000004865"; gene_version "9"; transcript_id "ENSRNOT00000006498"; transcript_version "9"; exon_number "21"; gene_name "Pkd1l1"; gene_source "ensembl"; gene_biotype "protein_coding"; transcript_name "Pkd1l1-201"; transcript_source "ensembl"; transcript_biotype "protein_coding"; exon_id "ENSRNOE00000046088"; exon_version "2"; tag "Ensembl_canonical";
14	ensembl	CDS	87802331	87802437	0	-	0	gene_id "ENSRNOG00000004865"; gene_version "9"; transcript_id "ENSRNOT00000006498"; transcript_version "9"; exon_number "21"; gene_name "Pkd1l1"; gene_source "ensembl"; gene_biotype "protein_coding"; transcript_name "Pkd1l1-201"; transcript_source "ensembl"; transcript_biotype "protein_coding"; protein_id "ENSRNOP00000006498"; protein_version "8"; tag "Ensembl_canonical";
14	ENSEMBL114_rn	exon	87802331	87802437	0.579986060878246	-	.	gene_id "ENSRNOG00000004865"; transcript_id "ENSRNOG00000004865_tx_1"; exon_id "14_87802331_87802437_-"; exonnum "29"; txlen "7981";
14	ENSEMBL114_rn	exon	87802331	87802437	0.398339096650523	-	.	gene_id "ENSRNOG00000004865"; transcript_id "ENSRNOG00000004865_tx_10"; exon_id "14_87802331_87802437_-"; exonnum "29"; txlen "7906";
14	ENSEMBL114_rn	exon	87802331	87802437	0.0378797739007812	-	.	gene_id "ENSRNOG00000004865"; transcript_id "ENSRNOG00000004865_tx_100"; exon_id "14_87802331_87802437_-"; exonnum "27"; txlen "7757";
14	ENSEMBL114_rn	exon	87802331	87802437	0.0355744732698966	-	.	gene_id "ENSRNOG00000004865"; transcript_id "ENSRNOG00000004865_tx_101"; exon_id "14_87802331_87802437_-"; exonnum "27"; txlen "7695";
14	ENSEMBL114_rn	exon	87802331	87802437	0.0355744732698966	-	.	gene_id "ENSRNOG00000004865"; transcript_id "ENSRNOG00000004865_tx_102"; exon_id "14_87802331_87802437_-"; exonnum "27"; txlen "7315";
14	ENSEMBL114_rn	exon	87802331	87802437	0.0355744732698966	-	.	gene_id "ENSRNOG00000004865"; transcript_id "ENSRNOG00000004865_tx_103"; exon_id "14_87802331_87802437_-"; exonnum "27"; txlen "7780";
14	ENSEMBL114_rn	exon	87802331	87802437	0.0355744732698966	-	.	gene_id "ENSRNOG00000004865"; transcript_id "ENSRNOG00000004865_tx_104"; exon_id "14_87802331_87802437_-"; exonnum "27"; txlen "7546";
14	ENSEMBL114_rn	exon	87802331	87802437	0.0355744732698966	-	.	gene_id "ENSRNOG00000004865"; transcript_id "ENSRNOG00000004865_tx_105"; exon_id "14_87802331_87802437_-"; exonnum "27"; txlen "7631";
14	ENSEMBL114_rn	exon	87802331	87802437	0.0353132429146527	-	.	gene_id "ENSRNOG00000004865"; transcript_id "ENSRNOG00000004865_tx_106"; exon_id "14_87802331_87802437_-"; exonnum "29"; txlen "7571";
14	ENSEMBL114_rn	exon	87802331	87802437	0.0329495657930747	-	.	gene_id "ENSRNOG00000004865"; transcript_id "ENSRNOG00000004865_tx_107"; exon_id "14_87802331_87802437_-"; exonnum "27"; txlen "7309";
14	ENSEMBL114_rn	exon	87802331	87802437	0.0326099338307386	-	.	gene_id "ENSRNOG00000004865"; transcript_id "ENSRNOG00000004865_tx_109"; exon_id "14_87802331_87802437_-"; exonnum "27"; txlen "7127";
14	ENSEMBL114_rn	exon	87802331	87802437	0.385749820608861	-	.	gene_id "ENSRNOG00000004865"; transcript_id "ENSRNOG00000004865_tx_11"; exon_id "14_87802331_87802437_-"; exonnum "29"; txlen "7739";
14	ENSEMBL114_rn	exon	87802331	87802437	0.0326099338307386	-	.	gene_id "ENSRNOG00000004865"; transcript_id "ENSRNOG00000004865_tx_110"; exon_id "14_87802331_87802437_-"; exonnum "27"; txlen "7358";
14	ENSEMBL114_rn	exon	87802331	87802437	0.031471747973011	-	.	gene_id "ENSRNOG00000004865"; transcript_id "ENSRNOG00000004865_tx_111"; exon_id "14_87802331_87802437_-"; exonnum "29"; txlen "7204";
14	ENSEMBL114_rn	exon	87802331	87802437	0.0297758004677756	-	.	gene_id "ENSRNOG00000004865"; transcript_id "ENSRNOG00000004865_tx_112"; exon_id "14_87802331_87802437_-"; exonnum "27"; txlen "7584";
14	ENSEMBL114_rn	exon	87802331	87802437	0.0291923180529561	-	.	gene_id "ENSRNOG00000004865"; transcript_id "ENSRNOG00000004865_tx_113"; exon_id "14_87802331_87802437_-"; exonnum "27"; txlen "7268";
14	ENSEMBL114_rn	exon	87802331	87802437	0.0286202736139236	-	.	gene_id "ENSRNOG00000004865"; transcript_id "ENSRNOG00000004865_tx_114"; exon_id "14_87802331_87802437_-"; exonnum "27"; txlen "7382";
14	ENSEMBL114_rn	exon	87802331	87802437	0.0286202736139236	-	.	gene_id "ENSRNOG00000004865"; transcript_id "ENSRNOG00000004865_tx_115"; exon_id "14_87802331_87802437_-"; exonnum "27"; txlen "7233";
14	ENSEMBL114_rn	exon	87802331	87802437	0.0266317840248818	-	.	gene_id "ENSRNOG00000004865"; transcript_id "ENSRNOG00000004865_tx_116"; exon_id "14_87802331_87802437_-"; exonnum "29"; txlen "7676";
14	ENSEMBL114_rn	exon	87802331	87802437	0.0211228319557975	-	.	gene_id "ENSRNOG00000004865"; transcript_id "ENSRNOG00000004865_tx_117"; exon_id "14_87802331_87802437_-"; exonnum "29"; txlen "7612";
14	ENSEMBL114_rn	exon	87802331	87802437	0.0177441377236346	-	.	gene_id "ENSRNOG00000004865"; transcript_id "ENSRNOG00000004865_tx_118"; exon_id "14_87802331_87802437_-"; exonnum "28"; txlen "7352";
14	ENSEMBL114_rn	exon	87802331	87802437	0.0177441377236346	-	.	gene_id "ENSRNOG00000004865"; transcript_id "ENSRNOG00000004865_tx_119"; exon_id "14_87802331_87802437_-"; exonnum "28"; txlen "7509";
14	ENSEMBL114_rn	exon	87802331	87802437	0.3841699557977	-	.	gene_id "ENSRNOG00000004865"; transcript_id "ENSRNOG00000004865_tx_12"; exon_id "14_87802331_87802437_-"; exonnum "29"; txlen "7896";
14	ENSEMBL114_rn	exon	87802331	87802437	0.0175800834756458	-	.	gene_id "ENSRNOG00000004865"; transcript_id "ENSRNOG00000004865_tx_120"; exon_id "14_87802331_87802437_-"; exonnum "29"; txlen "7309";
14	ENSEMBL114_rn	exon	87802331	87802437	0.0175800834756458	-	.	gene_id "ENSRNOG00000004865"; transcript_id "ENSRNOG00000004865_tx_121"; exon_id "14_87802331_87802437_-"; exonnum "29"; txlen "7540";
14	ENSEMBL114_rn	exon	87802331	87802437	0.0167488877631238	-	.	gene_id "ENSRNOG00000004865"; transcript_id "ENSRNOG00000004865_tx_122"; exon_id "14_87802331_87802437_-"; exonnum "27"; txlen "7499";
14	ENSEMBL114_rn	exon	87802331	87802437	0.0167488877631238	-	.	gene_id "ENSRNOG00000004865"; transcript_id "ENSRNOG00000004865_tx_123"; exon_id "14_87802331_87802437_-"; exonnum "27"; txlen "7656";
14	ENSEMBL114_rn	exon	87802331	87802437	0.016322980878508	-	.	gene_id "ENSRNOG00000004865"; transcript_id "ENSRNOG00000004865_tx_124"; exon_id "14_87802331_87802437_-"; exonnum "29"; txlen "7160";
14	ENSEMBL114_rn	exon	87802331	87802437	0.0162476319231564	-	.	gene_id "ENSRNOG00000004865"; transcript_id "ENSRNOG00000004865_tx_125"; exon_id "14_87802331_87802437_-"; exonnum "29"; txlen "7435";
14	ENSEMBL114_rn	exon	87802331	87802437	0.0154349390580639	-	.	gene_id "ENSRNOG00000004865"; transcript_id "ENSRNOG00000004865_tx_126"; exon_id "14_87802331_87802437_-"; exonnum "28"; txlen "7184";
14	ENSEMBL114_rn	exon	87802331	87802437	0.0154349390580639	-	.	gene_id "ENSRNOG00000004865"; transcript_id "ENSRNOG00000004865_tx_127"; exon_id "14_87802331_87802437_-"; exonnum "28"; txlen "7415";
14	ENSEMBL114_rn	exon	87802331	87802437	0.0154349390580639	-	.	gene_id "ENSRNOG00000004865"; transcript_id "ENSRNOG00000004865_tx_128"; exon_id "14_87802331_87802437_-"; exonnum "28"; txlen "7320";
14	ENSEMBL114_rn	exon	87802331	87802437	0.0154349390580639	-	.	gene_id "ENSRNOG00000004865"; transcript_id "ENSRNOG00000004865_tx_129"; exon_id "14_87802331_87802437_-"; exonnum "28"; txlen "7405";
14	ENSEMBL114_rn	exon	87802331	87802437	0.383358973760848	-	.	gene_id "ENSRNOG00000004865"; transcript_id "ENSRNOG00000004865_tx_13"; exon_id "14_87802331_87802437_-"; exonnum "29"; txlen "7631";
14	ENSEMBL114_rn	exon	87802331	87802437	0.0154349390580639	-	.	gene_id "ENSRNOG00000004865"; transcript_id "ENSRNOG00000004865_tx_130"; exon_id "14_87802331_87802437_-"; exonnum "28"; txlen "7477";
14	ENSEMBL114_rn	exon	87802331	87802437	0.0154349390580639	-	.	gene_id "ENSRNOG00000004865"; transcript_id "ENSRNOG00000004865_tx_131"; exon_id "14_87802331_87802437_-"; exonnum "28"; txlen "7551";
14	ENSEMBL114_rn	exon	87802331	87802437	0.0154349390580639	-	.	gene_id "ENSRNOG00000004865"; transcript_id "ENSRNOG00000004865_tx_132"; exon_id "14_87802331_87802437_-"; exonnum "28"; txlen "7562";
14	ENSEMBL114_rn	exon	87802331	87802437	0.0154349390580639	-	.	gene_id "ENSRNOG00000004865"; transcript_id "ENSRNOG00000004865_tx_133"; exon_id "14_87802331_87802437_-"; exonnum "28"; txlen "7636";
14	ENSEMBL114_rn	exon	87802331	87802437	0.0154349390580639	-	.	gene_id "ENSRNOG00000004865"; transcript_id "ENSRNOG00000004865_tx_134"; exon_id "14_87802331_87802437_-"; exonnum "28"; txlen "7035";
14	ENSEMBL114_rn	exon	87802331	87802437	0.0154349390580639	-	.	gene_id "ENSRNOG00000004865"; transcript_id "ENSRNOG00000004865_tx_135"; exon_id "14_87802331_87802437_-"; exonnum "28"; txlen "7708";
14	ENSEMBL114_rn	exon	87802331	87802437	0.0154349390580639	-	.	gene_id "ENSRNOG00000004865"; transcript_id "ENSRNOG00000004865_tx_136"; exon_id "14_87802331_87802437_-"; exonnum "28"; txlen "7793";
14	ENSEMBL114_rn	exon	87802331	87802437	0.0154349390580639	-	.	gene_id "ENSRNOG00000004865"; transcript_id "ENSRNOG00000004865_tx_137"; exon_id "14_87802331_87802437_-"; exonnum "28"; txlen "7171";
14	ENSEMBL114_rn	exon	87802331	87802437	0.0154349390580639	-	.	gene_id "ENSRNOG00000004865"; transcript_id "ENSRNOG00000004865_tx_138"; exon_id "14_87802331_87802437_-"; exonnum "28"; txlen "7256";
14	ENSEMBL114_rn	exon	87802331	87802437	0.0154349390580639	-	.	gene_id "ENSRNOG00000004865"; transcript_id "ENSRNOG00000004865_tx_139"; exon_id "14_87802331_87802437_-"; exonnum "28"; txlen "7328";
14	ENSEMBL114_rn	exon	87802331	87802437	0.382517962817864	-	.	gene_id "ENSRNOG00000004865"; transcript_id "ENSRNOG00000004865_tx_14"; exon_id "14_87802331_87802437_-"; exonnum "29"; txlen "8127";
14	ENSEMBL114_rn	exon	87802331	87802437	0.0154349390580639	-	.	gene_id "ENSRNOG00000004865"; transcript_id "ENSRNOG00000004865_tx_140"; exon_id "14_87802331_87802437_-"; exonnum "28"; txlen "7413";
14	ENSEMBL114_rn	exon	87802331	87802437	0.0154349390580639	-	.	gene_id "ENSRNOG00000004865"; transcript_id "ENSRNOG00000004865_tx_141"; exon_id "14_87802331_87802437_-"; exonnum "28"; txlen "7487";
14	ENSEMBL114_rn	exon	87802331	87802437	0.0154349390580639	-	.	gene_id "ENSRNOG00000004865"; transcript_id "ENSRNOG00000004865_tx_142"; exon_id "14_87802331_87802437_-"; exonnum "28"; txlen "7559";
14	ENSEMBL114_rn	exon	87802331	87802437	0.0154349390580639	-	.	gene_id "ENSRNOG00000004865"; transcript_id "ENSRNOG00000004865_tx_143"; exon_id "14_87802331_87802437_-"; exonnum "28"; txlen "7644";
14	ENSEMBL114_rn	exon	87802331	87802437	0.013855367289076	-	.	gene_id "ENSRNOG00000004865"; transcript_id "ENSRNOG00000004865_tx_144"; exon_id "14_87802331_87802437_-"; exonnum "28"; txlen "7774";
14	ENSEMBL114_rn	exon	87802331	87802437	0.013855367289076	-	.	gene_id "ENSRNOG00000004865"; transcript_id "ENSRNOG00000004865_tx_145"; exon_id "14_87802331_87802437_-"; exonnum "28"; txlen "7625";
14	ENSEMBL114_rn	exon	87802331	87802437	0.0135666647420845	-	.	gene_id "ENSRNOG00000004865"; transcript_id "ENSRNOG00000004865_tx_146"; exon_id "14_87802331_87802437_-"; exonnum "29"; txlen "7685";
14	ENSEMBL114_rn	exon	87802331	87802437	0.0123096299641353	-	.	gene_id "ENSRNOG00000004865"; transcript_id "ENSRNOG00000004865_tx_148"; exon_id "14_87802331_87802437_-"; exonnum "27"; txlen "7160";
14	ENSEMBL114_rn	exon	87802331	87802437	0.008787236110573	-	.	gene_id "ENSRNOG00000004865"; transcript_id "ENSRNOG00000004865_tx_149"; exon_id "14_87802331_87802437_-"; exonnum "29"; txlen "8065";
14	ENSEMBL114_rn	exon	87802331	87802437	0.365379917696617	-	.	gene_id "ENSRNOG00000004865"; transcript_id "ENSRNOG00000004865_tx_15"; exon_id "14_87802331_87802437_-"; exonnum "29"; txlen "7695";
14	ENSEMBL114_rn	exon	87802331	87802437	0.00735073548706709	-	.	gene_id "ENSRNOG00000004865"; transcript_id "ENSRNOG00000004865_tx_150"; exon_id "14_87802331_87802437_-"; exonnum "29"; txlen "8315";
14	ENSEMBL114_rn	exon	87802331	87802437	0.350889961088604	-	.	gene_id "ENSRNOG00000004865"; transcript_id "ENSRNOG00000004865_tx_16"; exon_id "14_87802331_87802437_-"; exonnum "29"; txlen "7747";
14	ENSEMBL114_rn	exon	87802331	87802437	0.347747618373233	-	.	gene_id "ENSRNOG00000004865"; transcript_id "ENSRNOG00000004865_tx_17"; exon_id "14_87802331_87802437_-"; exonnum "29"; txlen "7970";
14	ENSEMBL114_rn	exon	87802331	87802437	0.338580331124468	-	.	gene_id "ENSRNOG00000004865"; transcript_id "ENSRNOG00000004865_tx_18"; exon_id "14_87802331_87802437_-"; exonnum "29"; txlen "7590";
14	ENSEMBL114_rn	exon	87802331	87802437	0.338580331124468	-	.	gene_id "ENSRNOG00000004865"; transcript_id "ENSRNOG00000004865_tx_19"; exon_id "14_87802331_87802437_-"; exonnum "29"; txlen "7978";
14	ENSEMBL114_rn	exon	87802331	87802437	0.573648061012935	-	.	gene_id "ENSRNOG00000004865"; transcript_id "ENSRNOG00000004865_tx_2"; exon_id "14_87802331_87802437_-"; exonnum "29"; txlen "8212";
14	ENSEMBL114_rn	exon	87802331	87802437	0.335226461930287	-	.	gene_id "ENSRNOG00000004865"; transcript_id "ENSRNOG00000004865_tx_20"; exon_id "14_87802331_87802437_-"; exonnum "29"; txlen "7862";
14	ENSEMBL114_rn	exon	87802331	87802437	0.328844354547553	-	.	gene_id "ENSRNOG00000004865"; transcript_id "ENSRNOG00000004865_tx_21"; exon_id "14_87802331_87802437_-"; exonnum "29"; txlen "7546";
14	ENSEMBL114_rn	exon	87802331	87802437	0.31723322069032	-	.	gene_id "ENSRNOG00000004865"; transcript_id "ENSRNOG00000004865_tx_22"; exon_id "14_87802331_87802437_-"; exonnum "29"; txlen "7926";
14	ENSEMBL114_rn	exon	87802331	87802437	0.27233033939658	-	.	gene_id "ENSRNOG00000004865"; transcript_id "ENSRNOG00000004865_tx_23"; exon_id "14_87802331_87802437_-"; exonnum "29"; txlen "7731";
14	ENSEMBL114_rn	exon	87802331	87802437	0.255690304063884	-	.	gene_id "ENSRNOG00000004865"; transcript_id "ENSRNOG00000004865_tx_24"; exon_id "14_87802331_87802437_-"; exonnum "29"; txlen "7777";
14	ENSEMBL114_rn	exon	87802331	87802437	0.237436832107428	-	.	gene_id "ENSRNOG00000004865"; transcript_id "ENSRNOG00000004865_tx_25"; exon_id "14_87802331_87802437_-"; exonnum "29"; txlen "7603";
14	ENSEMBL114_rn	exon	87802331	87802437	0.237436832107428	-	.	gene_id "ENSRNOG00000004865"; transcript_id "ENSRNOG00000004865_tx_26"; exon_id "14_87802331_87802437_-"; exonnum "29"; txlen "7454";
14	ENSEMBL114_rn	exon	87802331	87802437	0.235601987898332	-	.	gene_id "ENSRNOG00000004865"; transcript_id "ENSRNOG00000004865_tx_27"; exon_id "14_87802331_87802437_-"; exonnum "29"; txlen "7962";
14	ENSEMBL114_rn	exon	87802331	87802437	0.21544508761413	-	.	gene_id "ENSRNOG00000004865"; transcript_id "ENSRNOG00000004865_tx_28"; exon_id "14_87802331_87802437_-"; exonnum "29"; txlen "7574";
14	ENSEMBL114_rn	exon	87802331	87802437	0.208816558493504	-	.	gene_id "ENSRNOG00000004865"; transcript_id "ENSRNOG00000004865_tx_29"; exon_id "14_87802331_87802437_-"; exonnum "29"; txlen "7834";
14	ENSEMBL114_rn	exon	87802331	87802437	0.540308208227931	-	.	gene_id "ENSRNOG00000004865"; transcript_id "ENSRNOG00000004865_tx_3"; exon_id "14_87802331_87802437_-"; exonnum "29"; txlen "7824";
14	ENSEMBL114_rn	exon	87802331	87802437	0.200176576787137	-	.	gene_id "ENSRNOG00000004865"; transcript_id "ENSRNOG00000004865_tx_30"; exon_id "14_87802331_87802437_-"; exonnum "29"; txlen "7559";
14	ENSEMBL114_rn	exon	87802331	87802437	0.200146435269459	-	.	gene_id "ENSRNOG00000004865"; transcript_id "ENSRNOG00000004865_tx_31"; exon_id "14_87802331_87802437_-"; exonnum "29"; txlen "7805";
14	ENSEMBL114_rn	exon	87802331	87802437	0.197356258527833	-	.	gene_id "ENSRNOG00000004865"; transcript_id "ENSRNOG00000004865_tx_32"; exon_id "14_87802331_87802437_-"; exonnum "29"; txlen "7790";
14	ENSEMBL114_rn	exon	87802331	87802437	0.195671755786792	-	.	gene_id "ENSRNOG00000004865"; transcript_id "ENSRNOG00000004865_tx_33"; exon_id "14_87802331_87802437_-"; exonnum "29"; txlen "7410";
14	ENSEMBL114_rn	exon	87802331	87802437	0.122294847366745	-	.	gene_id "ENSRNOG00000004865"; transcript_id "ENSRNOG00000004865_tx_34"; exon_id "14_87802331_87802437_-"; exonnum "28"; txlen "7502";
14	ENSEMBL114_rn	exon	87802331	87802437	0.122294847366745	-	.	gene_id "ENSRNOG00000004865"; transcript_id "ENSRNOG00000004865_tx_35"; exon_id "14_87802331_87802437_-"; exonnum "28"; txlen "7546";
14	ENSEMBL114_rn	exon	87802331	87802437	0.122294847366745	-	.	gene_id "ENSRNOG00000004865"; transcript_id "ENSRNOG00000004865_tx_36"; exon_id "14_87802331_87802437_-"; exonnum "28"; txlen "7638";
14	ENSEMBL114_rn	exon	87802331	87802437	0.122294847366745	-	.	gene_id "ENSRNOG00000004865"; transcript_id "ENSRNOG00000004865_tx_37"; exon_id "14_87802331_87802437_-"; exonnum "28"; txlen "7733";
14	ENSEMBL114_rn	exon	87802331	87802437	0.122294847366745	-	.	gene_id "ENSRNOG00000004865"; transcript_id "ENSRNOG00000004865_tx_38"; exon_id "14_87802331_87802437_-"; exonnum "28"; txlen "7723";
14	ENSEMBL114_rn	exon	87802331	87802437	0.122294847366745	-	.	gene_id "ENSRNOG00000004865"; transcript_id "ENSRNOG00000004865_tx_39"; exon_id "14_87802331_87802437_-"; exonnum "28"; txlen "7682";
14	ENSEMBL114_rn	exon	87802331	87802437	0.503865135080768	-	.	gene_id "ENSRNOG00000004865"; transcript_id "ENSRNOG00000004865_tx_4"; exon_id "14_87802331_87802437_-"; exonnum "29"; txlen "8055";
14	ENSEMBL114_rn	exon	87802331	87802437	0.122294847366745	-	.	gene_id "ENSRNOG00000004865"; transcript_id "ENSRNOG00000004865_tx_40"; exon_id "14_87802331_87802437_-"; exonnum "28"; txlen "7777";
14	ENSEMBL114_rn	exon	87802331	87802437	0.122294847366745	-	.	gene_id "ENSRNOG00000004865"; transcript_id "ENSRNOG00000004865_tx_41"; exon_id "14_87802331_87802437_-"; exonnum "28"; txlen "7869";
14	ENSEMBL114_rn	exon	87802331	87802437	0.122294847366745	-	.	gene_id "ENSRNOG00000004865"; transcript_id "ENSRNOG00000004865_tx_42"; exon_id "14_87802331_87802437_-"; exonnum "28"; txlen "7767";
14	ENSEMBL114_rn	exon	87802331	87802437	0.122294847366745	-	.	gene_id "ENSRNOG00000004865"; transcript_id "ENSRNOG00000004865_tx_43"; exon_id "14_87802331_87802437_-"; exonnum "28"; txlen "7954";
14	ENSEMBL114_rn	exon	87802331	87802437	0.122294847366745	-	.	gene_id "ENSRNOG00000004865"; transcript_id "ENSRNOG00000004865_tx_44"; exon_id "14_87802331_87802437_-"; exonnum "28"; txlen "7839";
14	ENSEMBL114_rn	exon	87802331	87802437	0.122294847366745	-	.	gene_id "ENSRNOG00000004865"; transcript_id "ENSRNOG00000004865_tx_45"; exon_id "14_87802331_87802437_-"; exonnum "28"; txlen "7924";
14	ENSEMBL114_rn	exon	87802331	87802437	0.122294847366745	-	.	gene_id "ENSRNOG00000004865"; transcript_id "ENSRNOG00000004865_tx_46"; exon_id "14_87802331_87802437_-"; exonnum "28"; txlen "7489";
14	ENSEMBL114_rn	exon	87802331	87802437	0.122294847366745	-	.	gene_id "ENSRNOG00000004865"; transcript_id "ENSRNOG00000004865_tx_47"; exon_id "14_87802331_87802437_-"; exonnum "28"; txlen "8070";
14	ENSEMBL114_rn	exon	87802331	87802437	0.122294847366745	-	.	gene_id "ENSRNOG00000004865"; transcript_id "ENSRNOG00000004865_tx_48"; exon_id "14_87802331_87802437_-"; exonnum "28"; txlen "7574";
14	ENSEMBL114_rn	exon	87802331	87802437	0.122294847366745	-	.	gene_id "ENSRNOG00000004865"; transcript_id "ENSRNOG00000004865_tx_49"; exon_id "14_87802331_87802437_-"; exonnum "28"; txlen "8155";
14	ENSEMBL114_rn	exon	87802331	87802437	0.471095142392716	-	.	gene_id "ENSRNOG00000004865"; transcript_id "ENSRNOG00000004865_tx_5"; exon_id "14_87802331_87802437_-"; exonnum "29"; txlen "7780";
14	ENSEMBL114_rn	exon	87802331	87802437	0.122294847366745	-	.	gene_id "ENSRNOG00000004865"; transcript_id "ENSRNOG00000004865_tx_50"; exon_id "14_87802331_87802437_-"; exonnum "28"; txlen "7618";
14	ENSEMBL114_rn	exon	87802331	87802437	0.122294847366745	-	.	gene_id "ENSRNOG00000004865"; transcript_id "ENSRNOG00000004865_tx_51"; exon_id "14_87802331_87802437_-"; exonnum "28"; txlen "7690";
14	ENSEMBL114_rn	exon	87802331	87802437	0.122294847366745	-	.	gene_id "ENSRNOG00000004865"; transcript_id "ENSRNOG00000004865_tx_52"; exon_id "14_87802331_87802437_-"; exonnum "28"; txlen "7775";
14	ENSEMBL114_rn	exon	87802331	87802437	0.122294847366745	-	.	gene_id "ENSRNOG00000004865"; transcript_id "ENSRNOG00000004865_tx_53"; exon_id "14_87802331_87802437_-"; exonnum "28"; txlen "7921";
14	ENSEMBL114_rn	exon	87802331	87802437	0.122294847366745	-	.	gene_id "ENSRNOG00000004865"; transcript_id "ENSRNOG00000004865_tx_54"; exon_id "14_87802331_87802437_-"; exonnum "28"; txlen "8006";
14	ENSEMBL114_rn	exon	87802331	87802437	0.114290163509238	-	.	gene_id "ENSRNOG00000004865"; transcript_id "ENSRNOG00000004865_tx_55"; exon_id "14_87802331_87802437_-"; exonnum "29"; txlen "7646";
14	ENSEMBL114_rn	exon	87802331	87802437	0.110014981584298	-	.	gene_id "ENSRNOG00000004865"; transcript_id "ENSRNOG00000004865_tx_56"; exon_id "14_87802331_87802437_-"; exonnum "29"; txlen "7425";
14	ENSEMBL114_rn	exon	87802331	87802437	0.108999671565329	-	.	gene_id "ENSRNOG00000004865"; transcript_id "ENSRNOG00000004865_tx_57"; exon_id "14_87802331_87802437_-"; exonnum "29"; txlen "7489";
14	ENSEMBL114_rn	exon	87802331	87802437	0.108953929289012	-	.	gene_id "ENSRNOG00000004865"; transcript_id "ENSRNOG00000004865_tx_58"; exon_id "14_87802331_87802437_-"; exonnum "29"; txlen "7656";
14	ENSEMBL114_rn	exon	87802331	87802437	0.102313569965494	-	.	gene_id "ENSRNOG00000004865"; transcript_id "ENSRNOG00000004865_tx_59"; exon_id "14_87802331_87802437_-"; exonnum "29"; txlen "7582";
14	ENSEMBL114_rn	exon	87802331	87802437	0.41852530957932	-	.	gene_id "ENSRNOG00000004865"; transcript_id "ENSRNOG00000004865_tx_6"; exon_id "14_87802331_87802437_-"; exonnum "29"; txlen "8011";
14	ENSEMBL114_rn	exon	87802331	87802437	0.101963644440458	-	.	gene_id "ENSRNOG00000004865"; transcript_id "ENSRNOG00000004865_tx_60"; exon_id "14_87802331_87802437_-"; exonnum "29"; txlen "7877";
14	ENSEMBL114_rn	exon	87802331	87802437	0.0916390438765492	-	.	gene_id "ENSRNOG00000004865"; transcript_id "ENSRNOG00000004865_tx_61"; exon_id "14_87802331_87802437_-"; exonnum "29"; txlen "7813";
14	ENSEMBL114_rn	exon	87802331	87802437	0.0894392149862157	-	.	gene_id "ENSRNOG00000004865"; transcript_id "ENSRNOG00000004865_tx_62"; exon_id "14_87802331_87802437_-"; exonnum "27"; txlen "7603";
14	ENSEMBL114_rn	exon	87802331	87802437	0.0894392149862157	-	.	gene_id "ENSRNOG00000004865"; transcript_id "ENSRNOG00000004865_tx_63"; exon_id "14_87802331_87802437_-"; exonnum "27"; txlen "7760";
14	ENSEMBL114_rn	exon	87802331	87802437	0.0894392149862157	-	.	gene_id "ENSRNOG00000004865"; transcript_id "ENSRNOG00000004865_tx_64"; exon_id "14_87802331_87802437_-"; exonnum "27"; txlen "7991";
14	ENSEMBL114_rn	exon	87802331	87802437	0.0838475218937196	-	.	gene_id "ENSRNOG00000004865"; transcript_id "ENSRNOG00000004865_tx_65"; exon_id "14_87802331_87802437_-"; exonnum "29"; txlen "7530";
14	ENSEMBL114_rn	exon	87802331	87802437	0.0809059547911502	-	.	gene_id "ENSRNOG00000004865"; transcript_id "ENSRNOG00000004865_tx_66"; exon_id "14_87802331_87802437_-"; exonnum "29"; txlen "7821";
14	ENSEMBL114_rn	exon	87802331	87802437	0.0764123022815639	-	.	gene_id "ENSRNOG00000004865"; transcript_id "ENSRNOG00000004865_tx_67"; exon_id "14_87802331_87802437_-"; exonnum "27"; txlen "7675";
14	ENSEMBL114_rn	exon	87802331	87802437	0.0731729958047751	-	.	gene_id "ENSRNOG00000004865"; transcript_id "ENSRNOG00000004865_tx_68"; exon_id "14_87802331_87802437_-"; exonnum "29"; txlen "7761";
14	ENSEMBL114_rn	exon	87802331	87802437	0.0709974693297007	-	.	gene_id "ENSRNOG00000004865"; transcript_id "ENSRNOG00000004865_tx_69"; exon_id "14_87802331_87802437_-"; exonnum "29"; txlen "7720";
14	ENSEMBL114_rn	exon	87802331	87802437	0.415318831778572	-	.	gene_id "ENSRNOG00000004865"; transcript_id "ENSRNOG00000004865_tx_7"; exon_id "14_87802331_87802437_-"; exonnum "29"; txlen "7675";
14	ENSEMBL114_rn	exon	87802331	87802437	0.0693478244508379	-	.	gene_id "ENSRNOG00000004865"; transcript_id "ENSRNOG00000004865_tx_70"; exon_id "14_87802331_87802437_-"; exonnum "29"; txlen "7340";
14	ENSEMBL114_rn	exon	87802331	87802437	0.0676555743685568	-	.	gene_id "ENSRNOG00000004865"; transcript_id "ENSRNOG00000004865_tx_71"; exon_id "14_87802331_87802437_-"; exonnum "27"; txlen "7834";
14	ENSEMBL114_rn	exon	87802331	87802437	0.0615664696803862	-	.	gene_id "ENSRNOG00000004865"; transcript_id "ENSRNOG00000004865_tx_72"; exon_id "14_87802331_87802437_-"; exonnum "29"; txlen "7445";
14	ENSEMBL114_rn	exon	87802331	87802437	0.0614891293660295	-	.	gene_id "ENSRNOG00000004865"; transcript_id "ENSRNOG00000004865_tx_73"; exon_id "14_87802331_87802437_-"; exonnum "27"; txlen "7559";
14	ENSEMBL114_rn	exon	87802331	87802437	0.059529614192743	-	.	gene_id "ENSRNOG00000004865"; transcript_id "ENSRNOG00000004865_tx_74"; exon_id "14_87802331_87802437_-"; exonnum "27"; txlen "7526";
14	ENSEMBL114_rn	exon	87802331	87802437	0.059529614192743	-	.	gene_id "ENSRNOG00000004865"; transcript_id "ENSRNOG00000004865_tx_75"; exon_id "14_87802331_87802437_-"; exonnum "27"; txlen "7611";
14	ENSEMBL114_rn	exon	87802331	87802437	0.0594279024759582	-	.	gene_id "ENSRNOG00000004865"; transcript_id "ENSRNOG00000004865_tx_76"; exon_id "14_87802331_87802437_-"; exonnum "29"; txlen "7497";
14	ENSEMBL114_rn	exon	87802331	87802437	0.0558669450524072	-	.	gene_id "ENSRNOG00000004865"; transcript_id "ENSRNOG00000004865_tx_77"; exon_id "14_87802331_87802437_-"; exonnum "29"; txlen "7381";
14	ENSEMBL114_rn	exon	87802331	87802437	0.054628661663905	-	.	gene_id "ENSRNOG00000004865"; transcript_id "ENSRNOG00000004865_tx_78"; exon_id "14_87802331_87802437_-"; exonnum "27"; txlen "7518";
14	ENSEMBL114_rn	exon	87802331	87802437	0.054628661663905	-	.	gene_id "ENSRNOG00000004865"; transcript_id "ENSRNOG00000004865_tx_79"; exon_id "14_87802331_87802437_-"; exonnum "27"; txlen "7749";
14	ENSEMBL114_rn	exon	87802331	87802437	0.414334594122296	-	.	gene_id "ENSRNOG00000004865"; transcript_id "ENSRNOG00000004865_tx_8"; exon_id "14_87802331_87802437_-"; exonnum "29"; txlen "7832";
14	ENSEMBL114_rn	exon	87802331	87802437	0.054628661663905	-	.	gene_id "ENSRNOG00000004865"; transcript_id "ENSRNOG00000004865_tx_80"; exon_id "14_87802331_87802437_-"; exonnum "27"; txlen "7906";
14	ENSEMBL114_rn	exon	87802331	87802437	0.0521098288255021	-	.	gene_id "ENSRNOG00000004865"; transcript_id "ENSRNOG00000004865_tx_81"; exon_id "14_87802331_87802437_-"; exonnum "29"; txlen "7353";
14	ENSEMBL114_rn	exon	87802331	87802437	0.0515594410854345	-	.	gene_id "ENSRNOG00000004865"; transcript_id "ENSRNOG00000004865_tx_82"; exon_id "14_87802331_87802437_-"; exonnum "27"; txlen "7510";
14	ENSEMBL114_rn	exon	87802331	87802437	0.0514076666872083	-	.	gene_id "ENSRNOG00000004865"; transcript_id "ENSRNOG00000004865_tx_83"; exon_id "14_87802331_87802437_-"; exonnum "29"; txlen "7584";
14	ENSEMBL114_rn	exon	87802331	87802437	0.0501894038649165	-	.	gene_id "ENSRNOG00000004865"; transcript_id "ENSRNOG00000004865_tx_84"; exon_id "14_87802331_87802437_-"; exonnum "27"; txlen "7454";
14	ENSEMBL114_rn	exon	87802331	87802437	0.0501894038649165	-	.	gene_id "ENSRNOG00000004865"; transcript_id "ENSRNOG00000004865_tx_85"; exon_id "14_87802331_87802437_-"; exonnum "27"; txlen "7842";
14	ENSEMBL114_rn	exon	87802331	87802437	0.0490456990761971	-	.	gene_id "ENSRNOG00000004865"; transcript_id "ENSRNOG00000004865_tx_86"; exon_id "14_87802331_87802437_-"; exonnum "27"; txlen "7474";
14	ENSEMBL114_rn	exon	87802331	87802437	0.0490456990761971	-	.	gene_id "ENSRNOG00000004865"; transcript_id "ENSRNOG00000004865_tx_87"; exon_id "14_87802331_87802437_-"; exonnum "27"; txlen "7705";
14	ENSEMBL114_rn	exon	87802331	87802437	0.0490456990761971	-	.	gene_id "ENSRNOG00000004865"; transcript_id "ENSRNOG00000004865_tx_88"; exon_id "14_87802331_87802437_-"; exonnum "27"; txlen "7790";
14	ENSEMBL114_rn	exon	87802331	87802437	0.0461964544259792	-	.	gene_id "ENSRNOG00000004865"; transcript_id "ENSRNOG00000004865_tx_89"; exon_id "14_87802331_87802437_-"; exonnum "29"; txlen "7296";
14	ENSEMBL114_rn	exon	87802331	87802437	0.406950500491509	-	.	gene_id "ENSRNOG00000004865"; transcript_id "ENSRNOG00000004865_tx_9"; exon_id "14_87802331_87802437_-"; exonnum "29"; txlen "8063";
14	ENSEMBL114_rn	exon	87802331	87802437	0.0455384077006618	-	.	gene_id "ENSRNOG00000004865"; transcript_id "ENSRNOG00000004865_tx_90"; exon_id "14_87802331_87802437_-"; exonnum "29"; txlen "7728";
14	ENSEMBL114_rn	exon	87802331	87802437	0.042219230757608	-	.	gene_id "ENSRNOG00000004865"; transcript_id "ENSRNOG00000004865_tx_91"; exon_id "14_87802331_87802437_-"; exonnum "27"; txlen "7353";
14	ENSEMBL114_rn	exon	87802331	87802437	0.042219230757608	-	.	gene_id "ENSRNOG00000004865"; transcript_id "ENSRNOG00000004865_tx_92"; exon_id "14_87802331_87802437_-"; exonnum "27"; txlen "7741";
14	ENSEMBL114_rn	exon	87802331	87802437	0.0385325283807826	-	.	gene_id "ENSRNOG00000004865"; transcript_id "ENSRNOG00000004865_tx_93"; exon_id "14_87802331_87802437_-"; exonnum "27"; txlen "7425";
14	ENSEMBL114_rn	exon	87802331	87802437	0.0378797739007812	-	.	gene_id "ENSRNOG00000004865"; transcript_id "ENSRNOG00000004865_tx_94"; exon_id "14_87802331_87802437_-"; exonnum "27"; txlen "7325";
14	ENSEMBL114_rn	exon	87802331	87802437	0.0378797739007812	-	.	gene_id "ENSRNOG00000004865"; transcript_id "ENSRNOG00000004865_tx_95"; exon_id "14_87802331_87802437_-"; exonnum "27"; txlen "7410";
14	ENSEMBL114_rn	exon	87802331	87802437	0.0378797739007812	-	.	gene_id "ENSRNOG00000004865"; transcript_id "ENSRNOG00000004865_tx_96"; exon_id "14_87802331_87802437_-"; exonnum "27"; txlen "7369";
14	ENSEMBL114_rn	exon	87802331	87802437	0.0378797739007812	-	.	gene_id "ENSRNOG00000004865"; transcript_id "ENSRNOG00000004865_tx_97"; exon_id "14_87802331_87802437_-"; exonnum "27"; txlen "7641";
14	ENSEMBL114_rn	exon	87802331	87802437	0.0378797739007812	-	.	gene_id "ENSRNOG00000004865"; transcript_id "ENSRNOG00000004865_tx_98"; exon_id "14_87802331_87802437_-"; exonnum "27"; txlen "7600";
14	ENSEMBL114_rn	exon	87802331	87802437	0.0378797739007812	-	.	gene_id "ENSRNOG00000004865"; transcript_id "ENSRNOG00000004865_tx_99"; exon_id "14_87802331_87802437_-"; exonnum "27"; txlen "7685";
14	ensembl	exon	87804817	87805024	0	-	.	gene_id "ENSRNOG00000004865"; gene_version "9"; transcript_id "ENSRNOT00000006498"; transcript_version "9"; exon_number "20"; gene_name "Pkd1l1"; gene_source "ensembl"; gene_biotype "protein_coding"; transcript_name "Pkd1l1-201"; transcript_source "ensembl"; transcript_biotype "protein_coding"; exon_id "ENSRNOE00000046056"; exon_version "1"; tag "Ensembl_canonical";
14	ensembl	CDS	87804817	87805024	0	-	1	gene_id "ENSRNOG00000004865"; gene_version "9"; transcript_id "ENSRNOT00000006498"; transcript_version "9"; exon_number "20"; gene_name "Pkd1l1"; gene_source "ensembl"; gene_biotype "protein_coding"; transcript_name "Pkd1l1-201"; transcript_source "ensembl"; transcript_biotype "protein_coding"; protein_id "ENSRNOP00000006498"; protein_version "8"; tag "Ensembl_canonical";
14	ENSEMBL114_rn	exon	87804817	87805024	0.579986060878246	-	.	gene_id "ENSRNOG00000004865"; transcript_id "ENSRNOG00000004865_tx_1"; exon_id "14_87804817_87805024_-"; exonnum "28"; txlen "7981";
14	ENSEMBL114_rn	exon	87804817	87805024	0.398339096650523	-	.	gene_id "ENSRNOG00000004865"; transcript_id "ENSRNOG00000004865_tx_10"; exon_id "14_87804817_87805024_-"; exonnum "28"; txlen "7906";
14	ENSEMBL114_rn	exon	87804817	87805024	0.0378797739007812	-	.	gene_id "ENSRNOG00000004865"; transcript_id "ENSRNOG00000004865_tx_100"; exon_id "14_87804817_87805024_-"; exonnum "26"; txlen "7757";
14	ENSEMBL114_rn	exon	87804817	87805024	0.0355744732698966	-	.	gene_id "ENSRNOG00000004865"; transcript_id "ENSRNOG00000004865_tx_101"; exon_id "14_87804817_87805024_-"; exonnum "26"; txlen "7695";
14	ENSEMBL114_rn	exon	87804817	87805024	0.0355744732698966	-	.	gene_id "ENSRNOG00000004865"; transcript_id "ENSRNOG00000004865_tx_102"; exon_id "14_87804817_87805024_-"; exonnum "26"; txlen "7315";
14	ENSEMBL114_rn	exon	87804817	87805024	0.0355744732698966	-	.	gene_id "ENSRNOG00000004865"; transcript_id "ENSRNOG00000004865_tx_103"; exon_id "14_87804817_87805024_-"; exonnum "26"; txlen "7780";
14	ENSEMBL114_rn	exon	87804817	87805024	0.0355744732698966	-	.	gene_id "ENSRNOG00000004865"; transcript_id "ENSRNOG00000004865_tx_104"; exon_id "14_87804817_87805024_-"; exonnum "26"; txlen "7546";
14	ENSEMBL114_rn	exon	87804817	87805024	0.0355744732698966	-	.	gene_id "ENSRNOG00000004865"; transcript_id "ENSRNOG00000004865_tx_105"; exon_id "14_87804817_87805024_-"; exonnum "26"; txlen "7631";
14	ENSEMBL114_rn	exon	87804817	87805024	0.0353132429146527	-	.	gene_id "ENSRNOG00000004865"; transcript_id "ENSRNOG00000004865_tx_106"; exon_id "14_87804817_87805024_-"; exonnum "28"; txlen "7571";
14	ENSEMBL114_rn	exon	87804817	87805024	0.0329495657930747	-	.	gene_id "ENSRNOG00000004865"; transcript_id "ENSRNOG00000004865_tx_107"; exon_id "14_87804817_87805024_-"; exonnum "26"; txlen "7309";
14	ENSEMBL114_rn	exon	87804817	87805024	0.0326099338307386	-	.	gene_id "ENSRNOG00000004865"; transcript_id "ENSRNOG00000004865_tx_109"; exon_id "14_87804817_87805024_-"; exonnum "26"; txlen "7127";
14	ENSEMBL114_rn	exon	87804817	87805024	0.385749820608861	-	.	gene_id "ENSRNOG00000004865"; transcript_id "ENSRNOG00000004865_tx_11"; exon_id "14_87804817_87805024_-"; exonnum "28"; txlen "7739";
14	ENSEMBL114_rn	exon	87804817	87805024	0.0326099338307386	-	.	gene_id "ENSRNOG00000004865"; transcript_id "ENSRNOG00000004865_tx_110"; exon_id "14_87804817_87805024_-"; exonnum "26"; txlen "7358";
14	ENSEMBL114_rn	exon	87804817	87805024	0.031471747973011	-	.	gene_id "ENSRNOG00000004865"; transcript_id "ENSRNOG00000004865_tx_111"; exon_id "14_87804817_87805024_-"; exonnum "28"; txlen "7204";
14	ENSEMBL114_rn	exon	87804817	87805024	0.0297758004677756	-	.	gene_id "ENSRNOG00000004865"; transcript_id "ENSRNOG00000004865_tx_112"; exon_id "14_87804817_87805024_-"; exonnum "26"; txlen "7584";
14	ENSEMBL114_rn	exon	87804817	87805024	0.0291923180529561	-	.	gene_id "ENSRNOG00000004865"; transcript_id "ENSRNOG00000004865_tx_113"; exon_id "14_87804817_87805024_-"; exonnum "26"; txlen "7268";
14	ENSEMBL114_rn	exon	87804817	87805024	0.0286202736139236	-	.	gene_id "ENSRNOG00000004865"; transcript_id "ENSRNOG00000004865_tx_114"; exon_id "14_87804817_87805024_-"; exonnum "26"; txlen "7382";
14	ENSEMBL114_rn	exon	87804817	87805024	0.0286202736139236	-	.	gene_id "ENSRNOG00000004865"; transcript_id "ENSRNOG00000004865_tx_115"; exon_id "14_87804817_87805024_-"; exonnum "26"; txlen "7233";
14	ENSEMBL114_rn	exon	87804817	87805024	0.0266317840248818	-	.	gene_id "ENSRNOG00000004865"; transcript_id "ENSRNOG00000004865_tx_116"; exon_id "14_87804817_87805024_-"; exonnum "28"; txlen "7676";
14	ENSEMBL114_rn	exon	87804817	87805024	0.0211228319557975	-	.	gene_id "ENSRNOG00000004865"; transcript_id "ENSRNOG00000004865_tx_117"; exon_id "14_87804817_87805024_-"; exonnum "28"; txlen "7612";
14	ENSEMBL114_rn	exon	87804817	87805024	0.0177441377236346	-	.	gene_id "ENSRNOG00000004865"; transcript_id "ENSRNOG00000004865_tx_118"; exon_id "14_87804817_87805024_-"; exonnum "27"; txlen "7352";
14	ENSEMBL114_rn	exon	87804817	87805024	0.0177441377236346	-	.	gene_id "ENSRNOG00000004865"; transcript_id "ENSRNOG00000004865_tx_119"; exon_id "14_87804817_87805024_-"; exonnum "27"; txlen "7509";
14	ENSEMBL114_rn	exon	87804817	87805024	0.3841699557977	-	.	gene_id "ENSRNOG00000004865"; transcript_id "ENSRNOG00000004865_tx_12"; exon_id "14_87804817_87805024_-"; exonnum "28"; txlen "7896";
14	ENSEMBL114_rn	exon	87804817	87805024	0.0175800834756458	-	.	gene_id "ENSRNOG00000004865"; transcript_id "ENSRNOG00000004865_tx_120"; exon_id "14_87804817_87805024_-"; exonnum "28"; txlen "7309";
14	ENSEMBL114_rn	exon	87804817	87805024	0.0175800834756458	-	.	gene_id "ENSRNOG00000004865"; transcript_id "ENSRNOG00000004865_tx_121"; exon_id "14_87804817_87805024_-"; exonnum "28"; txlen "7540";
14	ENSEMBL114_rn	exon	87804817	87805024	0.0167488877631238	-	.	gene_id "ENSRNOG00000004865"; transcript_id "ENSRNOG00000004865_tx_122"; exon_id "14_87804817_87805024_-"; exonnum "26"; txlen "7499";
14	ENSEMBL114_rn	exon	87804817	87805024	0.0167488877631238	-	.	gene_id "ENSRNOG00000004865"; transcript_id "ENSRNOG00000004865_tx_123"; exon_id "14_87804817_87805024_-"; exonnum "26"; txlen "7656";
14	ENSEMBL114_rn	exon	87804817	87805024	0.016322980878508	-	.	gene_id "ENSRNOG00000004865"; transcript_id "ENSRNOG00000004865_tx_124"; exon_id "14_87804817_87805024_-"; exonnum "28"; txlen "7160";
14	ENSEMBL114_rn	exon	87804817	87805024	0.0162476319231564	-	.	gene_id "ENSRNOG00000004865"; transcript_id "ENSRNOG00000004865_tx_125"; exon_id "14_87804817_87805024_-"; exonnum "28"; txlen "7435";
14	ENSEMBL114_rn	exon	87804817	87805024	0.0154349390580639	-	.	gene_id "ENSRNOG00000004865"; transcript_id "ENSRNOG00000004865_tx_126"; exon_id "14_87804817_87805024_-"; exonnum "27"; txlen "7184";
14	ENSEMBL114_rn	exon	87804817	87805024	0.0154349390580639	-	.	gene_id "ENSRNOG00000004865"; transcript_id "ENSRNOG00000004865_tx_127"; exon_id "14_87804817_87805024_-"; exonnum "27"; txlen "7415";
14	ENSEMBL114_rn	exon	87804817	87805024	0.0154349390580639	-	.	gene_id "ENSRNOG00000004865"; transcript_id "ENSRNOG00000004865_tx_128"; exon_id "14_87804817_87805024_-"; exonnum "27"; txlen "7320";
14	ENSEMBL114_rn	exon	87804817	87805024	0.0154349390580639	-	.	gene_id "ENSRNOG00000004865"; transcript_id "ENSRNOG00000004865_tx_129"; exon_id "14_87804817_87805024_-"; exonnum "27"; txlen "7405";
14	ENSEMBL114_rn	exon	87804817	87805024	0.383358973760848	-	.	gene_id "ENSRNOG00000004865"; transcript_id "ENSRNOG00000004865_tx_13"; exon_id "14_87804817_87805024_-"; exonnum "28"; txlen "7631";
14	ENSEMBL114_rn	exon	87804817	87805024	0.0154349390580639	-	.	gene_id "ENSRNOG00000004865"; transcript_id "ENSRNOG00000004865_tx_130"; exon_id "14_87804817_87805024_-"; exonnum "27"; txlen "7477";
14	ENSEMBL114_rn	exon	87804817	87805024	0.0154349390580639	-	.	gene_id "ENSRNOG00000004865"; transcript_id "ENSRNOG00000004865_tx_131"; exon_id "14_87804817_87805024_-"; exonnum "27"; txlen "7551";
14	ENSEMBL114_rn	exon	87804817	87805024	0.0154349390580639	-	.	gene_id "ENSRNOG00000004865"; transcript_id "ENSRNOG00000004865_tx_132"; exon_id "14_87804817_87805024_-"; exonnum "27"; txlen "7562";
14	ENSEMBL114_rn	exon	87804817	87805024	0.0154349390580639	-	.	gene_id "ENSRNOG00000004865"; transcript_id "ENSRNOG00000004865_tx_133"; exon_id "14_87804817_87805024_-"; exonnum "27"; txlen "7636";
14	ENSEMBL114_rn	exon	87804817	87805024	0.0154349390580639	-	.	gene_id "ENSRNOG00000004865"; transcript_id "ENSRNOG00000004865_tx_134"; exon_id "14_87804817_87805024_-"; exonnum "27"; txlen "7035";
14	ENSEMBL114_rn	exon	87804817	87805024	0.0154349390580639	-	.	gene_id "ENSRNOG00000004865"; transcript_id "ENSRNOG00000004865_tx_135"; exon_id "14_87804817_87805024_-"; exonnum "27"; txlen "7708";
14	ENSEMBL114_rn	exon	87804817	87805024	0.0154349390580639	-	.	gene_id "ENSRNOG00000004865"; transcript_id "ENSRNOG00000004865_tx_136"; exon_id "14_87804817_87805024_-"; exonnum "27"; txlen "7793";
14	ENSEMBL114_rn	exon	87804817	87805024	0.0154349390580639	-	.	gene_id "ENSRNOG00000004865"; transcript_id "ENSRNOG00000004865_tx_137"; exon_id "14_87804817_87805024_-"; exonnum "27"; txlen "7171";
14	ENSEMBL114_rn	exon	87804817	87805024	0.0154349390580639	-	.	gene_id "ENSRNOG00000004865"; transcript_id "ENSRNOG00000004865_tx_138"; exon_id "14_87804817_87805024_-"; exonnum "27"; txlen "7256";
14	ENSEMBL114_rn	exon	87804817	87805024	0.0154349390580639	-	.	gene_id "ENSRNOG00000004865"; transcript_id "ENSRNOG00000004865_tx_139"; exon_id "14_87804817_87805024_-"; exonnum "27"; txlen "7328";
14	ENSEMBL114_rn	exon	87804817	87805024	0.382517962817864	-	.	gene_id "ENSRNOG00000004865"; transcript_id "ENSRNOG00000004865_tx_14"; exon_id "14_87804817_87805024_-"; exonnum "28"; txlen "8127";
14	ENSEMBL114_rn	exon	87804817	87805024	0.0154349390580639	-	.	gene_id "ENSRNOG00000004865"; transcript_id "ENSRNOG00000004865_tx_140"; exon_id "14_87804817_87805024_-"; exonnum "27"; txlen "7413";
14	ENSEMBL114_rn	exon	87804817	87805024	0.0154349390580639	-	.	gene_id "ENSRNOG00000004865"; transcript_id "ENSRNOG00000004865_tx_141"; exon_id "14_87804817_87805024_-"; exonnum "27"; txlen "7487";
14	ENSEMBL114_rn	exon	87804817	87805024	0.0154349390580639	-	.	gene_id "ENSRNOG00000004865"; transcript_id "ENSRNOG00000004865_tx_142"; exon_id "14_87804817_87805024_-"; exonnum "27"; txlen "7559";
14	ENSEMBL114_rn	exon	87804817	87805024	0.0154349390580639	-	.	gene_id "ENSRNOG00000004865"; transcript_id "ENSRNOG00000004865_tx_143"; exon_id "14_87804817_87805024_-"; exonnum "27"; txlen "7644";
14	ENSEMBL114_rn	exon	87804817	87805024	0.013855367289076	-	.	gene_id "ENSRNOG00000004865"; transcript_id "ENSRNOG00000004865_tx_144"; exon_id "14_87804817_87805024_-"; exonnum "27"; txlen "7774";
14	ENSEMBL114_rn	exon	87804817	87805024	0.013855367289076	-	.	gene_id "ENSRNOG00000004865"; transcript_id "ENSRNOG00000004865_tx_145"; exon_id "14_87804817_87805024_-"; exonnum "27"; txlen "7625";
14	ENSEMBL114_rn	exon	87804817	87805024	0.0135666647420845	-	.	gene_id "ENSRNOG00000004865"; transcript_id "ENSRNOG00000004865_tx_146"; exon_id "14_87804817_87805024_-"; exonnum "28"; txlen "7685";
14	ENSEMBL114_rn	exon	87804817	87805024	0.0123096299641353	-	.	gene_id "ENSRNOG00000004865"; transcript_id "ENSRNOG00000004865_tx_148"; exon_id "14_87804817_87805024_-"; exonnum "26"; txlen "7160";
14	ENSEMBL114_rn	exon	87804817	87805024	0.008787236110573	-	.	gene_id "ENSRNOG00000004865"; transcript_id "ENSRNOG00000004865_tx_149"; exon_id "14_87804817_87805024_-"; exonnum "28"; txlen "8065";
14	ENSEMBL114_rn	exon	87804817	87805024	0.365379917696617	-	.	gene_id "ENSRNOG00000004865"; transcript_id "ENSRNOG00000004865_tx_15"; exon_id "14_87804817_87805024_-"; exonnum "28"; txlen "7695";
14	ENSEMBL114_rn	exon	87804817	87805024	0.00735073548706709	-	.	gene_id "ENSRNOG00000004865"; transcript_id "ENSRNOG00000004865_tx_150"; exon_id "14_87804817_87805024_-"; exonnum "28"; txlen "8315";
14	ENSEMBL114_rn	exon	87804817	87805024	0.350889961088604	-	.	gene_id "ENSRNOG00000004865"; transcript_id "ENSRNOG00000004865_tx_16"; exon_id "14_87804817_87805024_-"; exonnum "28"; txlen "7747";
14	ENSEMBL114_rn	exon	87804817	87805024	0.347747618373233	-	.	gene_id "ENSRNOG00000004865"; transcript_id "ENSRNOG00000004865_tx_17"; exon_id "14_87804817_87805024_-"; exonnum "28"; txlen "7970";
14	ENSEMBL114_rn	exon	87804817	87805024	0.338580331124468	-	.	gene_id "ENSRNOG00000004865"; transcript_id "ENSRNOG00000004865_tx_18"; exon_id "14_87804817_87805024_-"; exonnum "28"; txlen "7590";
14	ENSEMBL114_rn	exon	87804817	87805024	0.338580331124468	-	.	gene_id "ENSRNOG00000004865"; transcript_id "ENSRNOG00000004865_tx_19"; exon_id "14_87804817_87805024_-"; exonnum "28"; txlen "7978";
14	ENSEMBL114_rn	exon	87804817	87805024	0.573648061012935	-	.	gene_id "ENSRNOG00000004865"; transcript_id "ENSRNOG00000004865_tx_2"; exon_id "14_87804817_87805024_-"; exonnum "28"; txlen "8212";
14	ENSEMBL114_rn	exon	87804817	87805024	0.335226461930287	-	.	gene_id "ENSRNOG00000004865"; transcript_id "ENSRNOG00000004865_tx_20"; exon_id "14_87804817_87805024_-"; exonnum "28"; txlen "7862";
14	ENSEMBL114_rn	exon	87804817	87805024	0.328844354547553	-	.	gene_id "ENSRNOG00000004865"; transcript_id "ENSRNOG00000004865_tx_21"; exon_id "14_87804817_87805024_-"; exonnum "28"; txlen "7546";
14	ENSEMBL114_rn	exon	87804817	87805024	0.31723322069032	-	.	gene_id "ENSRNOG00000004865"; transcript_id "ENSRNOG00000004865_tx_22"; exon_id "14_87804817_87805024_-"; exonnum "28"; txlen "7926";
14	ENSEMBL114_rn	exon	87804817	87805024	0.27233033939658	-	.	gene_id "ENSRNOG00000004865"; transcript_id "ENSRNOG00000004865_tx_23"; exon_id "14_87804817_87805024_-"; exonnum "28"; txlen "7731";
14	ENSEMBL114_rn	exon	87804817	87805024	0.255690304063884	-	.	gene_id "ENSRNOG00000004865"; transcript_id "ENSRNOG00000004865_tx_24"; exon_id "14_87804817_87805024_-"; exonnum "28"; txlen "7777";
14	ENSEMBL114_rn	exon	87804817	87805024	0.237436832107428	-	.	gene_id "ENSRNOG00000004865"; transcript_id "ENSRNOG00000004865_tx_25"; exon_id "14_87804817_87805024_-"; exonnum "28"; txlen "7603";
14	ENSEMBL114_rn	exon	87804817	87805024	0.237436832107428	-	.	gene_id "ENSRNOG00000004865"; transcript_id "ENSRNOG00000004865_tx_26"; exon_id "14_87804817_87805024_-"; exonnum "28"; txlen "7454";
14	ENSEMBL114_rn	exon	87804817	87805024	0.235601987898332	-	.	gene_id "ENSRNOG00000004865"; transcript_id "ENSRNOG00000004865_tx_27"; exon_id "14_87804817_87805024_-"; exonnum "28"; txlen "7962";
14	ENSEMBL114_rn	exon	87804817	87805024	0.21544508761413	-	.	gene_id "ENSRNOG00000004865"; transcript_id "ENSRNOG00000004865_tx_28"; exon_id "14_87804817_87805024_-"; exonnum "28"; txlen "7574";
14	ENSEMBL114_rn	exon	87804817	87805024	0.208816558493504	-	.	gene_id "ENSRNOG00000004865"; transcript_id "ENSRNOG00000004865_tx_29"; exon_id "14_87804817_87805024_-"; exonnum "28"; txlen "7834";
14	ENSEMBL114_rn	exon	87804817	87805024	0.540308208227931	-	.	gene_id "ENSRNOG00000004865"; transcript_id "ENSRNOG00000004865_tx_3"; exon_id "14_87804817_87805024_-"; exonnum "28"; txlen "7824";
14	ENSEMBL114_rn	exon	87804817	87805024	0.200176576787137	-	.	gene_id "ENSRNOG00000004865"; transcript_id "ENSRNOG00000004865_tx_30"; exon_id "14_87804817_87805024_-"; exonnum "28"; txlen "7559";
14	ENSEMBL114_rn	exon	87804817	87805024	0.200146435269459	-	.	gene_id "ENSRNOG00000004865"; transcript_id "ENSRNOG00000004865_tx_31"; exon_id "14_87804817_87805024_-"; exonnum "28"; txlen "7805";
14	ENSEMBL114_rn	exon	87804817	87805024	0.197356258527833	-	.	gene_id "ENSRNOG00000004865"; transcript_id "ENSRNOG00000004865_tx_32"; exon_id "14_87804817_87805024_-"; exonnum "28"; txlen "7790";
14	ENSEMBL114_rn	exon	87804817	87805024	0.195671755786792	-	.	gene_id "ENSRNOG00000004865"; transcript_id "ENSRNOG00000004865_tx_33"; exon_id "14_87804817_87805024_-"; exonnum "28"; txlen "7410";
14	ENSEMBL114_rn	exon	87804817	87805024	0.122294847366745	-	.	gene_id "ENSRNOG00000004865"; transcript_id "ENSRNOG00000004865_tx_34"; exon_id "14_87804817_87805024_-"; exonnum "27"; txlen "7502";
14	ENSEMBL114_rn	exon	87804817	87805024	0.122294847366745	-	.	gene_id "ENSRNOG00000004865"; transcript_id "ENSRNOG00000004865_tx_35"; exon_id "14_87804817_87805024_-"; exonnum "27"; txlen "7546";
14	ENSEMBL114_rn	exon	87804817	87805024	0.122294847366745	-	.	gene_id "ENSRNOG00000004865"; transcript_id "ENSRNOG00000004865_tx_36"; exon_id "14_87804817_87805024_-"; exonnum "27"; txlen "7638";
14	ENSEMBL114_rn	exon	87804817	87805024	0.122294847366745	-	.	gene_id "ENSRNOG00000004865"; transcript_id "ENSRNOG00000004865_tx_37"; exon_id "14_87804817_87805024_-"; exonnum "27"; txlen "7733";
14	ENSEMBL114_rn	exon	87804817	87805024	0.122294847366745	-	.	gene_id "ENSRNOG00000004865"; transcript_id "ENSRNOG00000004865_tx_38"; exon_id "14_87804817_87805024_-"; exonnum "27"; txlen "7723";
14	ENSEMBL114_rn	exon	87804817	87805024	0.122294847366745	-	.	gene_id "ENSRNOG00000004865"; transcript_id "ENSRNOG00000004865_tx_39"; exon_id "14_87804817_87805024_-"; exonnum "27"; txlen "7682";
14	ENSEMBL114_rn	exon	87804817	87805024	0.503865135080768	-	.	gene_id "ENSRNOG00000004865"; transcript_id "ENSRNOG00000004865_tx_4"; exon_id "14_87804817_87805024_-"; exonnum "28"; txlen "8055";
14	ENSEMBL114_rn	exon	87804817	87805024	0.122294847366745	-	.	gene_id "ENSRNOG00000004865"; transcript_id "ENSRNOG00000004865_tx_40"; exon_id "14_87804817_87805024_-"; exonnum "27"; txlen "7777";
14	ENSEMBL114_rn	exon	87804817	87805024	0.122294847366745	-	.	gene_id "ENSRNOG00000004865"; transcript_id "ENSRNOG00000004865_tx_41"; exon_id "14_87804817_87805024_-"; exonnum "27"; txlen "7869";
14	ENSEMBL114_rn	exon	87804817	87805024	0.122294847366745	-	.	gene_id "ENSRNOG00000004865"; transcript_id "ENSRNOG00000004865_tx_42"; exon_id "14_87804817_87805024_-"; exonnum "27"; txlen "7767";
14	ENSEMBL114_rn	exon	87804817	87805024	0.122294847366745	-	.	gene_id "ENSRNOG00000004865"; transcript_id "ENSRNOG00000004865_tx_43"; exon_id "14_87804817_87805024_-"; exonnum "27"; txlen "7954";
14	ENSEMBL114_rn	exon	87804817	87805024	0.122294847366745	-	.	gene_id "ENSRNOG00000004865"; transcript_id "ENSRNOG00000004865_tx_44"; exon_id "14_87804817_87805024_-"; exonnum "27"; txlen "7839";
14	ENSEMBL114_rn	exon	87804817	87805024	0.122294847366745	-	.	gene_id "ENSRNOG00000004865"; transcript_id "ENSRNOG00000004865_tx_45"; exon_id "14_87804817_87805024_-"; exonnum "27"; txlen "7924";
14	ENSEMBL114_rn	exon	87804817	87805024	0.122294847366745	-	.	gene_id "ENSRNOG00000004865"; transcript_id "ENSRNOG00000004865_tx_46"; exon_id "14_87804817_87805024_-"; exonnum "27"; txlen "7489";
14	ENSEMBL114_rn	exon	87804817	87805024	0.122294847366745	-	.	gene_id "ENSRNOG00000004865"; transcript_id "ENSRNOG00000004865_tx_47"; exon_id "14_87804817_87805024_-"; exonnum "27"; txlen "8070";
14	ENSEMBL114_rn	exon	87804817	87805024	0.122294847366745	-	.	gene_id "ENSRNOG00000004865"; transcript_id "ENSRNOG00000004865_tx_48"; exon_id "14_87804817_87805024_-"; exonnum "27"; txlen "7574";
14	ENSEMBL114_rn	exon	87804817	87805024	0.122294847366745	-	.	gene_id "ENSRNOG00000004865"; transcript_id "ENSRNOG00000004865_tx_49"; exon_id "14_87804817_87805024_-"; exonnum "27"; txlen "8155";
14	ENSEMBL114_rn	exon	87804817	87805024	0.471095142392716	-	.	gene_id "ENSRNOG00000004865"; transcript_id "ENSRNOG00000004865_tx_5"; exon_id "14_87804817_87805024_-"; exonnum "28"; txlen "7780";
14	ENSEMBL114_rn	exon	87804817	87805024	0.122294847366745	-	.	gene_id "ENSRNOG00000004865"; transcript_id "ENSRNOG00000004865_tx_50"; exon_id "14_87804817_87805024_-"; exonnum "27"; txlen "7618";
14	ENSEMBL114_rn	exon	87804817	87805024	0.122294847366745	-	.	gene_id "ENSRNOG00000004865"; transcript_id "ENSRNOG00000004865_tx_51"; exon_id "14_87804817_87805024_-"; exonnum "27"; txlen "7690";
14	ENSEMBL114_rn	exon	87804817	87805024	0.122294847366745	-	.	gene_id "ENSRNOG00000004865"; transcript_id "ENSRNOG00000004865_tx_52"; exon_id "14_87804817_87805024_-"; exonnum "27"; txlen "7775";
14	ENSEMBL114_rn	exon	87804817	87805024	0.122294847366745	-	.	gene_id "ENSRNOG00000004865"; transcript_id "ENSRNOG00000004865_tx_53"; exon_id "14_87804817_87805024_-"; exonnum "27"; txlen "7921";
14	ENSEMBL114_rn	exon	87804817	87805024	0.122294847366745	-	.	gene_id "ENSRNOG00000004865"; transcript_id "ENSRNOG00000004865_tx_54"; exon_id "14_87804817_87805024_-"; exonnum "27"; txlen "8006";
14	ENSEMBL114_rn	exon	87804817	87805024	0.114290163509238	-	.	gene_id "ENSRNOG00000004865"; transcript_id "ENSRNOG00000004865_tx_55"; exon_id "14_87804817_87805024_-"; exonnum "28"; txlen "7646";
14	ENSEMBL114_rn	exon	87804817	87805024	0.110014981584298	-	.	gene_id "ENSRNOG00000004865"; transcript_id "ENSRNOG00000004865_tx_56"; exon_id "14_87804817_87805024_-"; exonnum "28"; txlen "7425";
14	ENSEMBL114_rn	exon	87804817	87805024	0.108999671565329	-	.	gene_id "ENSRNOG00000004865"; transcript_id "ENSRNOG00000004865_tx_57"; exon_id "14_87804817_87805024_-"; exonnum "28"; txlen "7489";
14	ENSEMBL114_rn	exon	87804817	87805024	0.108953929289012	-	.	gene_id "ENSRNOG00000004865"; transcript_id "ENSRNOG00000004865_tx_58"; exon_id "14_87804817_87805024_-"; exonnum "28"; txlen "7656";
14	ENSEMBL114_rn	exon	87804817	87805024	0.102313569965494	-	.	gene_id "ENSRNOG00000004865"; transcript_id "ENSRNOG00000004865_tx_59"; exon_id "14_87804817_87805024_-"; exonnum "28"; txlen "7582";
14	ENSEMBL114_rn	exon	87804817	87805024	0.41852530957932	-	.	gene_id "ENSRNOG00000004865"; transcript_id "ENSRNOG00000004865_tx_6"; exon_id "14_87804817_87805024_-"; exonnum "28"; txlen "8011";
14	ENSEMBL114_rn	exon	87804817	87805024	0.101963644440458	-	.	gene_id "ENSRNOG00000004865"; transcript_id "ENSRNOG00000004865_tx_60"; exon_id "14_87804817_87805024_-"; exonnum "28"; txlen "7877";
14	ENSEMBL114_rn	exon	87804817	87805024	0.0916390438765492	-	.	gene_id "ENSRNOG00000004865"; transcript_id "ENSRNOG00000004865_tx_61"; exon_id "14_87804817_87805024_-"; exonnum "28"; txlen "7813";
14	ENSEMBL114_rn	exon	87804817	87805024	0.0894392149862157	-	.	gene_id "ENSRNOG00000004865"; transcript_id "ENSRNOG00000004865_tx_62"; exon_id "14_87804817_87805024_-"; exonnum "26"; txlen "7603";
14	ENSEMBL114_rn	exon	87804817	87805024	0.0894392149862157	-	.	gene_id "ENSRNOG00000004865"; transcript_id "ENSRNOG00000004865_tx_63"; exon_id "14_87804817_87805024_-"; exonnum "26"; txlen "7760";
14	ENSEMBL114_rn	exon	87804817	87805024	0.0894392149862157	-	.	gene_id "ENSRNOG00000004865"; transcript_id "ENSRNOG00000004865_tx_64"; exon_id "14_87804817_87805024_-"; exonnum "26"; txlen "7991";
14	ENSEMBL114_rn	exon	87804817	87805024	0.0838475218937196	-	.	gene_id "ENSRNOG00000004865"; transcript_id "ENSRNOG00000004865_tx_65"; exon_id "14_87804817_87805024_-"; exonnum "28"; txlen "7530";
14	ENSEMBL114_rn	exon	87804817	87805024	0.0809059547911502	-	.	gene_id "ENSRNOG00000004865"; transcript_id "ENSRNOG00000004865_tx_66"; exon_id "14_87804817_87805024_-"; exonnum "28"; txlen "7821";
14	ENSEMBL114_rn	exon	87804817	87805024	0.0764123022815639	-	.	gene_id "ENSRNOG00000004865"; transcript_id "ENSRNOG00000004865_tx_67"; exon_id "14_87804817_87805024_-"; exonnum "26"; txlen "7675";
14	ENSEMBL114_rn	exon	87804817	87805024	0.0731729958047751	-	.	gene_id "ENSRNOG00000004865"; transcript_id "ENSRNOG00000004865_tx_68"; exon_id "14_87804817_87805024_-"; exonnum "28"; txlen "7761";
14	ENSEMBL114_rn	exon	87804817	87805024	0.0709974693297007	-	.	gene_id "ENSRNOG00000004865"; transcript_id "ENSRNOG00000004865_tx_69"; exon_id "14_87804817_87805024_-"; exonnum "28"; txlen "7720";
14	ENSEMBL114_rn	exon	87804817	87805024	0.415318831778572	-	.	gene_id "ENSRNOG00000004865"; transcript_id "ENSRNOG00000004865_tx_7"; exon_id "14_87804817_87805024_-"; exonnum "28"; txlen "7675";
14	ENSEMBL114_rn	exon	87804817	87805024	0.0693478244508379	-	.	gene_id "ENSRNOG00000004865"; transcript_id "ENSRNOG00000004865_tx_70"; exon_id "14_87804817_87805024_-"; exonnum "28"; txlen "7340";
14	ENSEMBL114_rn	exon	87804817	87805024	0.0676555743685568	-	.	gene_id "ENSRNOG00000004865"; transcript_id "ENSRNOG00000004865_tx_71"; exon_id "14_87804817_87805024_-"; exonnum "26"; txlen "7834";
14	ENSEMBL114_rn	exon	87804817	87805024	0.0615664696803862	-	.	gene_id "ENSRNOG00000004865"; transcript_id "ENSRNOG00000004865_tx_72"; exon_id "14_87804817_87805024_-"; exonnum "28"; txlen "7445";
14	ENSEMBL114_rn	exon	87804817	87805024	0.0614891293660295	-	.	gene_id "ENSRNOG00000004865"; transcript_id "ENSRNOG00000004865_tx_73"; exon_id "14_87804817_87805024_-"; exonnum "26"; txlen "7559";
14	ENSEMBL114_rn	exon	87804817	87805024	0.059529614192743	-	.	gene_id "ENSRNOG00000004865"; transcript_id "ENSRNOG00000004865_tx_74"; exon_id "14_87804817_87805024_-"; exonnum "26"; txlen "7526";
14	ENSEMBL114_rn	exon	87804817	87805024	0.059529614192743	-	.	gene_id "ENSRNOG00000004865"; transcript_id "ENSRNOG00000004865_tx_75"; exon_id "14_87804817_87805024_-"; exonnum "26"; txlen "7611";
14	ENSEMBL114_rn	exon	87804817	87805024	0.0594279024759582	-	.	gene_id "ENSRNOG00000004865"; transcript_id "ENSRNOG00000004865_tx_76"; exon_id "14_87804817_87805024_-"; exonnum "28"; txlen "7497";
14	ENSEMBL114_rn	exon	87804817	87805024	0.0558669450524072	-	.	gene_id "ENSRNOG00000004865"; transcript_id "ENSRNOG00000004865_tx_77"; exon_id "14_87804817_87805024_-"; exonnum "28"; txlen "7381";
14	ENSEMBL114_rn	exon	87804817	87805024	0.054628661663905	-	.	gene_id "ENSRNOG00000004865"; transcript_id "ENSRNOG00000004865_tx_78"; exon_id "14_87804817_87805024_-"; exonnum "26"; txlen "7518";
14	ENSEMBL114_rn	exon	87804817	87805024	0.054628661663905	-	.	gene_id "ENSRNOG00000004865"; transcript_id "ENSRNOG00000004865_tx_79"; exon_id "14_87804817_87805024_-"; exonnum "26"; txlen "7749";
14	ENSEMBL114_rn	exon	87804817	87805024	0.414334594122296	-	.	gene_id "ENSRNOG00000004865"; transcript_id "ENSRNOG00000004865_tx_8"; exon_id "14_87804817_87805024_-"; exonnum "28"; txlen "7832";
14	ENSEMBL114_rn	exon	87804817	87805024	0.054628661663905	-	.	gene_id "ENSRNOG00000004865"; transcript_id "ENSRNOG00000004865_tx_80"; exon_id "14_87804817_87805024_-"; exonnum "26"; txlen "7906";
14	ENSEMBL114_rn	exon	87804817	87805024	0.0521098288255021	-	.	gene_id "ENSRNOG00000004865"; transcript_id "ENSRNOG00000004865_tx_81"; exon_id "14_87804817_87805024_-"; exonnum "28"; txlen "7353";
14	ENSEMBL114_rn	exon	87804817	87805024	0.0515594410854345	-	.	gene_id "ENSRNOG00000004865"; transcript_id "ENSRNOG00000004865_tx_82"; exon_id "14_87804817_87805024_-"; exonnum "26"; txlen "7510";
14	ENSEMBL114_rn	exon	87804817	87805024	0.0514076666872083	-	.	gene_id "ENSRNOG00000004865"; transcript_id "ENSRNOG00000004865_tx_83"; exon_id "14_87804817_87805024_-"; exonnum "28"; txlen "7584";
14	ENSEMBL114_rn	exon	87804817	87805024	0.0501894038649165	-	.	gene_id "ENSRNOG00000004865"; transcript_id "ENSRNOG00000004865_tx_84"; exon_id "14_87804817_87805024_-"; exonnum "26"; txlen "7454";
14	ENSEMBL114_rn	exon	87804817	87805024	0.0501894038649165	-	.	gene_id "ENSRNOG00000004865"; transcript_id "ENSRNOG00000004865_tx_85"; exon_id "14_87804817_87805024_-"; exonnum "26"; txlen "7842";
14	ENSEMBL114_rn	exon	87804817	87805024	0.0490456990761971	-	.	gene_id "ENSRNOG00000004865"; transcript_id "ENSRNOG00000004865_tx_86"; exon_id "14_87804817_87805024_-"; exonnum "26"; txlen "7474";
14	ENSEMBL114_rn	exon	87804817	87805024	0.0490456990761971	-	.	gene_id "ENSRNOG00000004865"; transcript_id "ENSRNOG00000004865_tx_87"; exon_id "14_87804817_87805024_-"; exonnum "26"; txlen "7705";
14	ENSEMBL114_rn	exon	87804817	87805024	0.0490456990761971	-	.	gene_id "ENSRNOG00000004865"; transcript_id "ENSRNOG00000004865_tx_88"; exon_id "14_87804817_87805024_-"; exonnum "26"; txlen "7790";
14	ENSEMBL114_rn	exon	87804817	87805024	0.0461964544259792	-	.	gene_id "ENSRNOG00000004865"; transcript_id "ENSRNOG00000004865_tx_89"; exon_id "14_87804817_87805024_-"; exonnum "28"; txlen "7296";
14	ENSEMBL114_rn	exon	87804817	87805024	0.406950500491509	-	.	gene_id "ENSRNOG00000004865"; transcript_id "ENSRNOG00000004865_tx_9"; exon_id "14_87804817_87805024_-"; exonnum "28"; txlen "8063";
14	ENSEMBL114_rn	exon	87804817	87805024	0.0455384077006618	-	.	gene_id "ENSRNOG00000004865"; transcript_id "ENSRNOG00000004865_tx_90"; exon_id "14_87804817_87805024_-"; exonnum "28"; txlen "7728";
14	ENSEMBL114_rn	exon	87804817	87805024	0.042219230757608	-	.	gene_id "ENSRNOG00000004865"; transcript_id "ENSRNOG00000004865_tx_91"; exon_id "14_87804817_87805024_-"; exonnum "26"; txlen "7353";
14	ENSEMBL114_rn	exon	87804817	87805024	0.042219230757608	-	.	gene_id "ENSRNOG00000004865"; transcript_id "ENSRNOG00000004865_tx_92"; exon_id "14_87804817_87805024_-"; exonnum "26"; txlen "7741";
14	ENSEMBL114_rn	exon	87804817	87805024	0.0385325283807826	-	.	gene_id "ENSRNOG00000004865"; transcript_id "ENSRNOG00000004865_tx_93"; exon_id "14_87804817_87805024_-"; exonnum "26"; txlen "7425";
14	ENSEMBL114_rn	exon	87804817	87805024	0.0378797739007812	-	.	gene_id "ENSRNOG00000004865"; transcript_id "ENSRNOG00000004865_tx_94"; exon_id "14_87804817_87805024_-"; exonnum "26"; txlen "7325";
14	ENSEMBL114_rn	exon	87804817	87805024	0.0378797739007812	-	.	gene_id "ENSRNOG00000004865"; transcript_id "ENSRNOG00000004865_tx_95"; exon_id "14_87804817_87805024_-"; exonnum "26"; txlen "7410";
14	ENSEMBL114_rn	exon	87804817	87805024	0.0378797739007812	-	.	gene_id "ENSRNOG00000004865"; transcript_id "ENSRNOG00000004865_tx_96"; exon_id "14_87804817_87805024_-"; exonnum "26"; txlen "7369";
14	ENSEMBL114_rn	exon	87804817	87805024	0.0378797739007812	-	.	gene_id "ENSRNOG00000004865"; transcript_id "ENSRNOG00000004865_tx_97"; exon_id "14_87804817_87805024_-"; exonnum "26"; txlen "7641";
14	ENSEMBL114_rn	exon	87804817	87805024	0.0378797739007812	-	.	gene_id "ENSRNOG00000004865"; transcript_id "ENSRNOG00000004865_tx_98"; exon_id "14_87804817_87805024_-"; exonnum "26"; txlen "7600";
14	ENSEMBL114_rn	exon	87804817	87805024	0.0378797739007812	-	.	gene_id "ENSRNOG00000004865"; transcript_id "ENSRNOG00000004865_tx_99"; exon_id "14_87804817_87805024_-"; exonnum "26"; txlen "7685";
14	ensembl	exon	87807080	87807163	0	-	.	gene_id "ENSRNOG00000004865"; gene_version "9"; transcript_id "ENSRNOT00000006498"; transcript_version "9"; exon_number "19"; gene_name "Pkd1l1"; gene_source "ensembl"; gene_biotype "protein_coding"; transcript_name "Pkd1l1-201"; transcript_source "ensembl"; transcript_biotype "protein_coding"; exon_id "ENSRNOE00000046019"; exon_version "4"; tag "Ensembl_canonical";
14	ensembl	CDS	87807080	87807163	0	-	1	gene_id "ENSRNOG00000004865"; gene_version "9"; transcript_id "ENSRNOT00000006498"; transcript_version "9"; exon_number "19"; gene_name "Pkd1l1"; gene_source "ensembl"; gene_biotype "protein_coding"; transcript_name "Pkd1l1-201"; transcript_source "ensembl"; transcript_biotype "protein_coding"; protein_id "ENSRNOP00000006498"; protein_version "8"; tag "Ensembl_canonical";
14	ENSEMBL114_rn	exon	87807080	87807163	0.579986060878246	-	.	gene_id "ENSRNOG00000004865"; transcript_id "ENSRNOG00000004865_tx_1"; exon_id "14_87807080_87807163_-"; exonnum "27"; txlen "7981";
14	ENSEMBL114_rn	exon	87807080	87807163	0.398339096650523	-	.	gene_id "ENSRNOG00000004865"; transcript_id "ENSRNOG00000004865_tx_10"; exon_id "14_87807080_87807163_-"; exonnum "27"; txlen "7906";
14	ENSEMBL114_rn	exon	87807080	87807163	0.0378797739007812	-	.	gene_id "ENSRNOG00000004865"; transcript_id "ENSRNOG00000004865_tx_100"; exon_id "14_87807080_87807163_-"; exonnum "25"; txlen "7757";
14	ENSEMBL114_rn	exon	87807080	87807163	0.0355744732698966	-	.	gene_id "ENSRNOG00000004865"; transcript_id "ENSRNOG00000004865_tx_101"; exon_id "14_87807080_87807163_-"; exonnum "25"; txlen "7695";
14	ENSEMBL114_rn	exon	87807080	87807163	0.0355744732698966	-	.	gene_id "ENSRNOG00000004865"; transcript_id "ENSRNOG00000004865_tx_102"; exon_id "14_87807080_87807163_-"; exonnum "25"; txlen "7315";
14	ENSEMBL114_rn	exon	87807080	87807163	0.0355744732698966	-	.	gene_id "ENSRNOG00000004865"; transcript_id "ENSRNOG00000004865_tx_103"; exon_id "14_87807080_87807163_-"; exonnum "25"; txlen "7780";
14	ENSEMBL114_rn	exon	87807080	87807163	0.0355744732698966	-	.	gene_id "ENSRNOG00000004865"; transcript_id "ENSRNOG00000004865_tx_104"; exon_id "14_87807080_87807163_-"; exonnum "25"; txlen "7546";
14	ENSEMBL114_rn	exon	87807080	87807163	0.0355744732698966	-	.	gene_id "ENSRNOG00000004865"; transcript_id "ENSRNOG00000004865_tx_105"; exon_id "14_87807080_87807163_-"; exonnum "25"; txlen "7631";
14	ENSEMBL114_rn	exon	87807080	87807163	0.0353132429146527	-	.	gene_id "ENSRNOG00000004865"; transcript_id "ENSRNOG00000004865_tx_106"; exon_id "14_87807080_87807163_-"; exonnum "27"; txlen "7571";
14	ENSEMBL114_rn	exon	87807080	87807163	0.0329495657930747	-	.	gene_id "ENSRNOG00000004865"; transcript_id "ENSRNOG00000004865_tx_107"; exon_id "14_87807080_87807163_-"; exonnum "25"; txlen "7309";
14	ENSEMBL114_rn	exon	87807080	87807163	0.0326099338307386	-	.	gene_id "ENSRNOG00000004865"; transcript_id "ENSRNOG00000004865_tx_109"; exon_id "14_87807080_87807163_-"; exonnum "25"; txlen "7127";
14	ENSEMBL114_rn	exon	87807080	87807163	0.385749820608861	-	.	gene_id "ENSRNOG00000004865"; transcript_id "ENSRNOG00000004865_tx_11"; exon_id "14_87807080_87807163_-"; exonnum "27"; txlen "7739";
14	ENSEMBL114_rn	exon	87807080	87807163	0.0326099338307386	-	.	gene_id "ENSRNOG00000004865"; transcript_id "ENSRNOG00000004865_tx_110"; exon_id "14_87807080_87807163_-"; exonnum "25"; txlen "7358";
14	ENSEMBL114_rn	exon	87807080	87807163	0.031471747973011	-	.	gene_id "ENSRNOG00000004865"; transcript_id "ENSRNOG00000004865_tx_111"; exon_id "14_87807080_87807163_-"; exonnum "27"; txlen "7204";
14	ENSEMBL114_rn	exon	87807080	87807163	0.0297758004677756	-	.	gene_id "ENSRNOG00000004865"; transcript_id "ENSRNOG00000004865_tx_112"; exon_id "14_87807080_87807163_-"; exonnum "25"; txlen "7584";
14	ENSEMBL114_rn	exon	87807080	87807163	0.0291923180529561	-	.	gene_id "ENSRNOG00000004865"; transcript_id "ENSRNOG00000004865_tx_113"; exon_id "14_87807080_87807163_-"; exonnum "25"; txlen "7268";
14	ENSEMBL114_rn	exon	87807080	87807163	0.0286202736139236	-	.	gene_id "ENSRNOG00000004865"; transcript_id "ENSRNOG00000004865_tx_114"; exon_id "14_87807080_87807163_-"; exonnum "25"; txlen "7382";
14	ENSEMBL114_rn	exon	87807080	87807163	0.0286202736139236	-	.	gene_id "ENSRNOG00000004865"; transcript_id "ENSRNOG00000004865_tx_115"; exon_id "14_87807080_87807163_-"; exonnum "25"; txlen "7233";
14	ENSEMBL114_rn	exon	87807080	87807163	0.0266317840248818	-	.	gene_id "ENSRNOG00000004865"; transcript_id "ENSRNOG00000004865_tx_116"; exon_id "14_87807080_87807163_-"; exonnum "27"; txlen "7676";
14	ENSEMBL114_rn	exon	87807080	87807163	0.0211228319557975	-	.	gene_id "ENSRNOG00000004865"; transcript_id "ENSRNOG00000004865_tx_117"; exon_id "14_87807080_87807163_-"; exonnum "27"; txlen "7612";
14	ENSEMBL114_rn	exon	87807080	87807163	0.0177441377236346	-	.	gene_id "ENSRNOG00000004865"; transcript_id "ENSRNOG00000004865_tx_118"; exon_id "14_87807080_87807163_-"; exonnum "26"; txlen "7352";
14	ENSEMBL114_rn	exon	87807080	87807163	0.0177441377236346	-	.	gene_id "ENSRNOG00000004865"; transcript_id "ENSRNOG00000004865_tx_119"; exon_id "14_87807080_87807163_-"; exonnum "26"; txlen "7509";
14	ENSEMBL114_rn	exon	87807080	87807163	0.3841699557977	-	.	gene_id "ENSRNOG00000004865"; transcript_id "ENSRNOG00000004865_tx_12"; exon_id "14_87807080_87807163_-"; exonnum "27"; txlen "7896";
14	ENSEMBL114_rn	exon	87807080	87807163	0.0175800834756458	-	.	gene_id "ENSRNOG00000004865"; transcript_id "ENSRNOG00000004865_tx_120"; exon_id "14_87807080_87807163_-"; exonnum "27"; txlen "7309";
14	ENSEMBL114_rn	exon	87807080	87807163	0.0175800834756458	-	.	gene_id "ENSRNOG00000004865"; transcript_id "ENSRNOG00000004865_tx_121"; exon_id "14_87807080_87807163_-"; exonnum "27"; txlen "7540";
14	ENSEMBL114_rn	exon	87807080	87807163	0.0167488877631238	-	.	gene_id "ENSRNOG00000004865"; transcript_id "ENSRNOG00000004865_tx_122"; exon_id "14_87807080_87807163_-"; exonnum "25"; txlen "7499";
14	ENSEMBL114_rn	exon	87807080	87807163	0.0167488877631238	-	.	gene_id "ENSRNOG00000004865"; transcript_id "ENSRNOG00000004865_tx_123"; exon_id "14_87807080_87807163_-"; exonnum "25"; txlen "7656";
14	ENSEMBL114_rn	exon	87807080	87807163	0.016322980878508	-	.	gene_id "ENSRNOG00000004865"; transcript_id "ENSRNOG00000004865_tx_124"; exon_id "14_87807080_87807163_-"; exonnum "27"; txlen "7160";
14	ENSEMBL114_rn	exon	87807080	87807163	0.0162476319231564	-	.	gene_id "ENSRNOG00000004865"; transcript_id "ENSRNOG00000004865_tx_125"; exon_id "14_87807080_87807163_-"; exonnum "27"; txlen "7435";
14	ENSEMBL114_rn	exon	87807080	87807163	0.0154349390580639	-	.	gene_id "ENSRNOG00000004865"; transcript_id "ENSRNOG00000004865_tx_126"; exon_id "14_87807080_87807163_-"; exonnum "26"; txlen "7184";
14	ENSEMBL114_rn	exon	87807080	87807163	0.0154349390580639	-	.	gene_id "ENSRNOG00000004865"; transcript_id "ENSRNOG00000004865_tx_127"; exon_id "14_87807080_87807163_-"; exonnum "26"; txlen "7415";
14	ENSEMBL114_rn	exon	87807080	87807163	0.0154349390580639	-	.	gene_id "ENSRNOG00000004865"; transcript_id "ENSRNOG00000004865_tx_128"; exon_id "14_87807080_87807163_-"; exonnum "26"; txlen "7320";
14	ENSEMBL114_rn	exon	87807080	87807163	0.0154349390580639	-	.	gene_id "ENSRNOG00000004865"; transcript_id "ENSRNOG00000004865_tx_129"; exon_id "14_87807080_87807163_-"; exonnum "26"; txlen "7405";
14	ENSEMBL114_rn	exon	87807080	87807163	0.383358973760848	-	.	gene_id "ENSRNOG00000004865"; transcript_id "ENSRNOG00000004865_tx_13"; exon_id "14_87807080_87807163_-"; exonnum "27"; txlen "7631";
14	ENSEMBL114_rn	exon	87807080	87807163	0.0154349390580639	-	.	gene_id "ENSRNOG00000004865"; transcript_id "ENSRNOG00000004865_tx_130"; exon_id "14_87807080_87807163_-"; exonnum "26"; txlen "7477";
14	ENSEMBL114_rn	exon	87807080	87807163	0.0154349390580639	-	.	gene_id "ENSRNOG00000004865"; transcript_id "ENSRNOG00000004865_tx_131"; exon_id "14_87807080_87807163_-"; exonnum "26"; txlen "7551";
14	ENSEMBL114_rn	exon	87807080	87807163	0.0154349390580639	-	.	gene_id "ENSRNOG00000004865"; transcript_id "ENSRNOG00000004865_tx_132"; exon_id "14_87807080_87807163_-"; exonnum "26"; txlen "7562";
14	ENSEMBL114_rn	exon	87807080	87807163	0.0154349390580639	-	.	gene_id "ENSRNOG00000004865"; transcript_id "ENSRNOG00000004865_tx_133"; exon_id "14_87807080_87807163_-"; exonnum "26"; txlen "7636";
14	ENSEMBL114_rn	exon	87807080	87807163	0.0154349390580639	-	.	gene_id "ENSRNOG00000004865"; transcript_id "ENSRNOG00000004865_tx_134"; exon_id "14_87807080_87807163_-"; exonnum "26"; txlen "7035";
14	ENSEMBL114_rn	exon	87807080	87807163	0.0154349390580639	-	.	gene_id "ENSRNOG00000004865"; transcript_id "ENSRNOG00000004865_tx_135"; exon_id "14_87807080_87807163_-"; exonnum "26"; txlen "7708";
14	ENSEMBL114_rn	exon	87807080	87807163	0.0154349390580639	-	.	gene_id "ENSRNOG00000004865"; transcript_id "ENSRNOG00000004865_tx_136"; exon_id "14_87807080_87807163_-"; exonnum "26"; txlen "7793";
14	ENSEMBL114_rn	exon	87807080	87807163	0.0154349390580639	-	.	gene_id "ENSRNOG00000004865"; transcript_id "ENSRNOG00000004865_tx_137"; exon_id "14_87807080_87807163_-"; exonnum "26"; txlen "7171";
14	ENSEMBL114_rn	exon	87807080	87807163	0.0154349390580639	-	.	gene_id "ENSRNOG00000004865"; transcript_id "ENSRNOG00000004865_tx_138"; exon_id "14_87807080_87807163_-"; exonnum "26"; txlen "7256";
14	ENSEMBL114_rn	exon	87807080	87807163	0.0154349390580639	-	.	gene_id "ENSRNOG00000004865"; transcript_id "ENSRNOG00000004865_tx_139"; exon_id "14_87807080_87807163_-"; exonnum "26"; txlen "7328";
14	ENSEMBL114_rn	exon	87807080	87807163	0.382517962817864	-	.	gene_id "ENSRNOG00000004865"; transcript_id "ENSRNOG00000004865_tx_14"; exon_id "14_87807080_87807163_-"; exonnum "27"; txlen "8127";
14	ENSEMBL114_rn	exon	87807080	87807163	0.0154349390580639	-	.	gene_id "ENSRNOG00000004865"; transcript_id "ENSRNOG00000004865_tx_140"; exon_id "14_87807080_87807163_-"; exonnum "26"; txlen "7413";
14	ENSEMBL114_rn	exon	87807080	87807163	0.0154349390580639	-	.	gene_id "ENSRNOG00000004865"; transcript_id "ENSRNOG00000004865_tx_141"; exon_id "14_87807080_87807163_-"; exonnum "26"; txlen "7487";
14	ENSEMBL114_rn	exon	87807080	87807163	0.0154349390580639	-	.	gene_id "ENSRNOG00000004865"; transcript_id "ENSRNOG00000004865_tx_142"; exon_id "14_87807080_87807163_-"; exonnum "26"; txlen "7559";
14	ENSEMBL114_rn	exon	87807080	87807163	0.0154349390580639	-	.	gene_id "ENSRNOG00000004865"; transcript_id "ENSRNOG00000004865_tx_143"; exon_id "14_87807080_87807163_-"; exonnum "26"; txlen "7644";
14	ENSEMBL114_rn	exon	87807080	87807163	0.013855367289076	-	.	gene_id "ENSRNOG00000004865"; transcript_id "ENSRNOG00000004865_tx_144"; exon_id "14_87807080_87807163_-"; exonnum "26"; txlen "7774";
14	ENSEMBL114_rn	exon	87807080	87807163	0.013855367289076	-	.	gene_id "ENSRNOG00000004865"; transcript_id "ENSRNOG00000004865_tx_145"; exon_id "14_87807080_87807163_-"; exonnum "26"; txlen "7625";
14	ENSEMBL114_rn	exon	87807080	87807163	0.0135666647420845	-	.	gene_id "ENSRNOG00000004865"; transcript_id "ENSRNOG00000004865_tx_146"; exon_id "14_87807080_87807163_-"; exonnum "27"; txlen "7685";
14	ENSEMBL114_rn	exon	87807080	87807163	0.0123096299641353	-	.	gene_id "ENSRNOG00000004865"; transcript_id "ENSRNOG00000004865_tx_148"; exon_id "14_87807080_87807163_-"; exonnum "25"; txlen "7160";
14	ENSEMBL114_rn	exon	87807080	87807163	0.008787236110573	-	.	gene_id "ENSRNOG00000004865"; transcript_id "ENSRNOG00000004865_tx_149"; exon_id "14_87807080_87807163_-"; exonnum "27"; txlen "8065";
14	ENSEMBL114_rn	exon	87807080	87807163	0.365379917696617	-	.	gene_id "ENSRNOG00000004865"; transcript_id "ENSRNOG00000004865_tx_15"; exon_id "14_87807080_87807163_-"; exonnum "27"; txlen "7695";
14	ENSEMBL114_rn	exon	87807080	87807163	0.00735073548706709	-	.	gene_id "ENSRNOG00000004865"; transcript_id "ENSRNOG00000004865_tx_150"; exon_id "14_87807080_87807163_-"; exonnum "27"; txlen "8315";
14	ENSEMBL114_rn	exon	87807080	87807163	0.350889961088604	-	.	gene_id "ENSRNOG00000004865"; transcript_id "ENSRNOG00000004865_tx_16"; exon_id "14_87807080_87807163_-"; exonnum "27"; txlen "7747";
14	ENSEMBL114_rn	exon	87807080	87807163	0.347747618373233	-	.	gene_id "ENSRNOG00000004865"; transcript_id "ENSRNOG00000004865_tx_17"; exon_id "14_87807080_87807163_-"; exonnum "27"; txlen "7970";
14	ENSEMBL114_rn	exon	87807080	87807163	0.338580331124468	-	.	gene_id "ENSRNOG00000004865"; transcript_id "ENSRNOG00000004865_tx_18"; exon_id "14_87807080_87807163_-"; exonnum "27"; txlen "7590";
14	ENSEMBL114_rn	exon	87807080	87807163	0.338580331124468	-	.	gene_id "ENSRNOG00000004865"; transcript_id "ENSRNOG00000004865_tx_19"; exon_id "14_87807080_87807163_-"; exonnum "27"; txlen "7978";
14	ENSEMBL114_rn	exon	87807080	87807163	0.573648061012935	-	.	gene_id "ENSRNOG00000004865"; transcript_id "ENSRNOG00000004865_tx_2"; exon_id "14_87807080_87807163_-"; exonnum "27"; txlen "8212";
14	ENSEMBL114_rn	exon	87807080	87807163	0.335226461930287	-	.	gene_id "ENSRNOG00000004865"; transcript_id "ENSRNOG00000004865_tx_20"; exon_id "14_87807080_87807163_-"; exonnum "27"; txlen "7862";
14	ENSEMBL114_rn	exon	87807080	87807163	0.328844354547553	-	.	gene_id "ENSRNOG00000004865"; transcript_id "ENSRNOG00000004865_tx_21"; exon_id "14_87807080_87807163_-"; exonnum "27"; txlen "7546";
14	ENSEMBL114_rn	exon	87807080	87807163	0.31723322069032	-	.	gene_id "ENSRNOG00000004865"; transcript_id "ENSRNOG00000004865_tx_22"; exon_id "14_87807080_87807163_-"; exonnum "27"; txlen "7926";
14	ENSEMBL114_rn	exon	87807080	87807163	0.27233033939658	-	.	gene_id "ENSRNOG00000004865"; transcript_id "ENSRNOG00000004865_tx_23"; exon_id "14_87807080_87807163_-"; exonnum "27"; txlen "7731";
14	ENSEMBL114_rn	exon	87807080	87807163	0.255690304063884	-	.	gene_id "ENSRNOG00000004865"; transcript_id "ENSRNOG00000004865_tx_24"; exon_id "14_87807080_87807163_-"; exonnum "27"; txlen "7777";
14	ENSEMBL114_rn	exon	87807080	87807163	0.237436832107428	-	.	gene_id "ENSRNOG00000004865"; transcript_id "ENSRNOG00000004865_tx_25"; exon_id "14_87807080_87807163_-"; exonnum "27"; txlen "7603";
14	ENSEMBL114_rn	exon	87807080	87807163	0.237436832107428	-	.	gene_id "ENSRNOG00000004865"; transcript_id "ENSRNOG00000004865_tx_26"; exon_id "14_87807080_87807163_-"; exonnum "27"; txlen "7454";
14	ENSEMBL114_rn	exon	87807080	87807163	0.235601987898332	-	.	gene_id "ENSRNOG00000004865"; transcript_id "ENSRNOG00000004865_tx_27"; exon_id "14_87807080_87807163_-"; exonnum "27"; txlen "7962";
14	ENSEMBL114_rn	exon	87807080	87807163	0.21544508761413	-	.	gene_id "ENSRNOG00000004865"; transcript_id "ENSRNOG00000004865_tx_28"; exon_id "14_87807080_87807163_-"; exonnum "27"; txlen "7574";
14	ENSEMBL114_rn	exon	87807080	87807163	0.208816558493504	-	.	gene_id "ENSRNOG00000004865"; transcript_id "ENSRNOG00000004865_tx_29"; exon_id "14_87807080_87807163_-"; exonnum "27"; txlen "7834";
14	ENSEMBL114_rn	exon	87807080	87807163	0.540308208227931	-	.	gene_id "ENSRNOG00000004865"; transcript_id "ENSRNOG00000004865_tx_3"; exon_id "14_87807080_87807163_-"; exonnum "27"; txlen "7824";
14	ENSEMBL114_rn	exon	87807080	87807163	0.200176576787137	-	.	gene_id "ENSRNOG00000004865"; transcript_id "ENSRNOG00000004865_tx_30"; exon_id "14_87807080_87807163_-"; exonnum "27"; txlen "7559";
14	ENSEMBL114_rn	exon	87807080	87807163	0.200146435269459	-	.	gene_id "ENSRNOG00000004865"; transcript_id "ENSRNOG00000004865_tx_31"; exon_id "14_87807080_87807163_-"; exonnum "27"; txlen "7805";
14	ENSEMBL114_rn	exon	87807080	87807163	0.197356258527833	-	.	gene_id "ENSRNOG00000004865"; transcript_id "ENSRNOG00000004865_tx_32"; exon_id "14_87807080_87807163_-"; exonnum "27"; txlen "7790";
14	ENSEMBL114_rn	exon	87807080	87807163	0.195671755786792	-	.	gene_id "ENSRNOG00000004865"; transcript_id "ENSRNOG00000004865_tx_33"; exon_id "14_87807080_87807163_-"; exonnum "27"; txlen "7410";
14	ENSEMBL114_rn	exon	87807080	87807163	0.122294847366745	-	.	gene_id "ENSRNOG00000004865"; transcript_id "ENSRNOG00000004865_tx_34"; exon_id "14_87807080_87807163_-"; exonnum "26"; txlen "7502";
14	ENSEMBL114_rn	exon	87807080	87807163	0.122294847366745	-	.	gene_id "ENSRNOG00000004865"; transcript_id "ENSRNOG00000004865_tx_35"; exon_id "14_87807080_87807163_-"; exonnum "26"; txlen "7546";
14	ENSEMBL114_rn	exon	87807080	87807163	0.122294847366745	-	.	gene_id "ENSRNOG00000004865"; transcript_id "ENSRNOG00000004865_tx_36"; exon_id "14_87807080_87807163_-"; exonnum "26"; txlen "7638";
14	ENSEMBL114_rn	exon	87807080	87807163	0.122294847366745	-	.	gene_id "ENSRNOG00000004865"; transcript_id "ENSRNOG00000004865_tx_37"; exon_id "14_87807080_87807163_-"; exonnum "26"; txlen "7733";
14	ENSEMBL114_rn	exon	87807080	87807163	0.122294847366745	-	.	gene_id "ENSRNOG00000004865"; transcript_id "ENSRNOG00000004865_tx_38"; exon_id "14_87807080_87807163_-"; exonnum "26"; txlen "7723";
14	ENSEMBL114_rn	exon	87807080	87807163	0.122294847366745	-	.	gene_id "ENSRNOG00000004865"; transcript_id "ENSRNOG00000004865_tx_39"; exon_id "14_87807080_87807163_-"; exonnum "26"; txlen "7682";
14	ENSEMBL114_rn	exon	87807080	87807163	0.503865135080768	-	.	gene_id "ENSRNOG00000004865"; transcript_id "ENSRNOG00000004865_tx_4"; exon_id "14_87807080_87807163_-"; exonnum "27"; txlen "8055";
14	ENSEMBL114_rn	exon	87807080	87807163	0.122294847366745	-	.	gene_id "ENSRNOG00000004865"; transcript_id "ENSRNOG00000004865_tx_40"; exon_id "14_87807080_87807163_-"; exonnum "26"; txlen "7777";
14	ENSEMBL114_rn	exon	87807080	87807163	0.122294847366745	-	.	gene_id "ENSRNOG00000004865"; transcript_id "ENSRNOG00000004865_tx_41"; exon_id "14_87807080_87807163_-"; exonnum "26"; txlen "7869";
14	ENSEMBL114_rn	exon	87807080	87807163	0.122294847366745	-	.	gene_id "ENSRNOG00000004865"; transcript_id "ENSRNOG00000004865_tx_42"; exon_id "14_87807080_87807163_-"; exonnum "26"; txlen "7767";
14	ENSEMBL114_rn	exon	87807080	87807163	0.122294847366745	-	.	gene_id "ENSRNOG00000004865"; transcript_id "ENSRNOG00000004865_tx_43"; exon_id "14_87807080_87807163_-"; exonnum "26"; txlen "7954";
14	ENSEMBL114_rn	exon	87807080	87807163	0.122294847366745	-	.	gene_id "ENSRNOG00000004865"; transcript_id "ENSRNOG00000004865_tx_44"; exon_id "14_87807080_87807163_-"; exonnum "26"; txlen "7839";
14	ENSEMBL114_rn	exon	87807080	87807163	0.122294847366745	-	.	gene_id "ENSRNOG00000004865"; transcript_id "ENSRNOG00000004865_tx_45"; exon_id "14_87807080_87807163_-"; exonnum "26"; txlen "7924";
14	ENSEMBL114_rn	exon	87807080	87807163	0.122294847366745	-	.	gene_id "ENSRNOG00000004865"; transcript_id "ENSRNOG00000004865_tx_46"; exon_id "14_87807080_87807163_-"; exonnum "26"; txlen "7489";
14	ENSEMBL114_rn	exon	87807080	87807163	0.122294847366745	-	.	gene_id "ENSRNOG00000004865"; transcript_id "ENSRNOG00000004865_tx_47"; exon_id "14_87807080_87807163_-"; exonnum "26"; txlen "8070";
14	ENSEMBL114_rn	exon	87807080	87807163	0.122294847366745	-	.	gene_id "ENSRNOG00000004865"; transcript_id "ENSRNOG00000004865_tx_48"; exon_id "14_87807080_87807163_-"; exonnum "26"; txlen "7574";
14	ENSEMBL114_rn	exon	87807080	87807163	0.122294847366745	-	.	gene_id "ENSRNOG00000004865"; transcript_id "ENSRNOG00000004865_tx_49"; exon_id "14_87807080_87807163_-"; exonnum "26"; txlen "8155";
14	ENSEMBL114_rn	exon	87807080	87807163	0.471095142392716	-	.	gene_id "ENSRNOG00000004865"; transcript_id "ENSRNOG00000004865_tx_5"; exon_id "14_87807080_87807163_-"; exonnum "27"; txlen "7780";
14	ENSEMBL114_rn	exon	87807080	87807163	0.122294847366745	-	.	gene_id "ENSRNOG00000004865"; transcript_id "ENSRNOG00000004865_tx_50"; exon_id "14_87807080_87807163_-"; exonnum "26"; txlen "7618";
14	ENSEMBL114_rn	exon	87807080	87807163	0.122294847366745	-	.	gene_id "ENSRNOG00000004865"; transcript_id "ENSRNOG00000004865_tx_51"; exon_id "14_87807080_87807163_-"; exonnum "26"; txlen "7690";
14	ENSEMBL114_rn	exon	87807080	87807163	0.122294847366745	-	.	gene_id "ENSRNOG00000004865"; transcript_id "ENSRNOG00000004865_tx_52"; exon_id "14_87807080_87807163_-"; exonnum "26"; txlen "7775";
14	ENSEMBL114_rn	exon	87807080	87807163	0.122294847366745	-	.	gene_id "ENSRNOG00000004865"; transcript_id "ENSRNOG00000004865_tx_53"; exon_id "14_87807080_87807163_-"; exonnum "26"; txlen "7921";
14	ENSEMBL114_rn	exon	87807080	87807163	0.122294847366745	-	.	gene_id "ENSRNOG00000004865"; transcript_id "ENSRNOG00000004865_tx_54"; exon_id "14_87807080_87807163_-"; exonnum "26"; txlen "8006";
14	ENSEMBL114_rn	exon	87807080	87807163	0.114290163509238	-	.	gene_id "ENSRNOG00000004865"; transcript_id "ENSRNOG00000004865_tx_55"; exon_id "14_87807080_87807163_-"; exonnum "27"; txlen "7646";
14	ENSEMBL114_rn	exon	87807080	87807163	0.110014981584298	-	.	gene_id "ENSRNOG00000004865"; transcript_id "ENSRNOG00000004865_tx_56"; exon_id "14_87807080_87807163_-"; exonnum "27"; txlen "7425";
14	ENSEMBL114_rn	exon	87807080	87807163	0.108999671565329	-	.	gene_id "ENSRNOG00000004865"; transcript_id "ENSRNOG00000004865_tx_57"; exon_id "14_87807080_87807163_-"; exonnum "27"; txlen "7489";
14	ENSEMBL114_rn	exon	87807080	87807163	0.108953929289012	-	.	gene_id "ENSRNOG00000004865"; transcript_id "ENSRNOG00000004865_tx_58"; exon_id "14_87807080_87807163_-"; exonnum "27"; txlen "7656";
14	ENSEMBL114_rn	exon	87807080	87807163	0.102313569965494	-	.	gene_id "ENSRNOG00000004865"; transcript_id "ENSRNOG00000004865_tx_59"; exon_id "14_87807080_87807163_-"; exonnum "27"; txlen "7582";
14	ENSEMBL114_rn	exon	87807080	87807163	0.41852530957932	-	.	gene_id "ENSRNOG00000004865"; transcript_id "ENSRNOG00000004865_tx_6"; exon_id "14_87807080_87807163_-"; exonnum "27"; txlen "8011";
14	ENSEMBL114_rn	exon	87807080	87807163	0.101963644440458	-	.	gene_id "ENSRNOG00000004865"; transcript_id "ENSRNOG00000004865_tx_60"; exon_id "14_87807080_87807163_-"; exonnum "27"; txlen "7877";
14	ENSEMBL114_rn	exon	87807080	87807163	0.0916390438765492	-	.	gene_id "ENSRNOG00000004865"; transcript_id "ENSRNOG00000004865_tx_61"; exon_id "14_87807080_87807163_-"; exonnum "27"; txlen "7813";
14	ENSEMBL114_rn	exon	87807080	87807163	0.0894392149862157	-	.	gene_id "ENSRNOG00000004865"; transcript_id "ENSRNOG00000004865_tx_62"; exon_id "14_87807080_87807163_-"; exonnum "25"; txlen "7603";
14	ENSEMBL114_rn	exon	87807080	87807163	0.0894392149862157	-	.	gene_id "ENSRNOG00000004865"; transcript_id "ENSRNOG00000004865_tx_63"; exon_id "14_87807080_87807163_-"; exonnum "25"; txlen "7760";
14	ENSEMBL114_rn	exon	87807080	87807163	0.0894392149862157	-	.	gene_id "ENSRNOG00000004865"; transcript_id "ENSRNOG00000004865_tx_64"; exon_id "14_87807080_87807163_-"; exonnum "25"; txlen "7991";
14	ENSEMBL114_rn	exon	87807080	87807163	0.0838475218937196	-	.	gene_id "ENSRNOG00000004865"; transcript_id "ENSRNOG00000004865_tx_65"; exon_id "14_87807080_87807163_-"; exonnum "27"; txlen "7530";
14	ENSEMBL114_rn	exon	87807080	87807163	0.0809059547911502	-	.	gene_id "ENSRNOG00000004865"; transcript_id "ENSRNOG00000004865_tx_66"; exon_id "14_87807080_87807163_-"; exonnum "27"; txlen "7821";
14	ENSEMBL114_rn	exon	87807080	87807163	0.0764123022815639	-	.	gene_id "ENSRNOG00000004865"; transcript_id "ENSRNOG00000004865_tx_67"; exon_id "14_87807080_87807163_-"; exonnum "25"; txlen "7675";
14	ENSEMBL114_rn	exon	87807080	87807163	0.0731729958047751	-	.	gene_id "ENSRNOG00000004865"; transcript_id "ENSRNOG00000004865_tx_68"; exon_id "14_87807080_87807163_-"; exonnum "27"; txlen "7761";
14	ENSEMBL114_rn	exon	87807080	87807163	0.0709974693297007	-	.	gene_id "ENSRNOG00000004865"; transcript_id "ENSRNOG00000004865_tx_69"; exon_id "14_87807080_87807163_-"; exonnum "27"; txlen "7720";
14	ENSEMBL114_rn	exon	87807080	87807163	0.415318831778572	-	.	gene_id "ENSRNOG00000004865"; transcript_id "ENSRNOG00000004865_tx_7"; exon_id "14_87807080_87807163_-"; exonnum "27"; txlen "7675";
14	ENSEMBL114_rn	exon	87807080	87807163	0.0693478244508379	-	.	gene_id "ENSRNOG00000004865"; transcript_id "ENSRNOG00000004865_tx_70"; exon_id "14_87807080_87807163_-"; exonnum "27"; txlen "7340";
14	ENSEMBL114_rn	exon	87807080	87807163	0.0676555743685568	-	.	gene_id "ENSRNOG00000004865"; transcript_id "ENSRNOG00000004865_tx_71"; exon_id "14_87807080_87807163_-"; exonnum "25"; txlen "7834";
14	ENSEMBL114_rn	exon	87807080	87807163	0.0615664696803862	-	.	gene_id "ENSRNOG00000004865"; transcript_id "ENSRNOG00000004865_tx_72"; exon_id "14_87807080_87807163_-"; exonnum "27"; txlen "7445";
14	ENSEMBL114_rn	exon	87807080	87807163	0.0614891293660295	-	.	gene_id "ENSRNOG00000004865"; transcript_id "ENSRNOG00000004865_tx_73"; exon_id "14_87807080_87807163_-"; exonnum "25"; txlen "7559";
14	ENSEMBL114_rn	exon	87807080	87807163	0.059529614192743	-	.	gene_id "ENSRNOG00000004865"; transcript_id "ENSRNOG00000004865_tx_74"; exon_id "14_87807080_87807163_-"; exonnum "25"; txlen "7526";
14	ENSEMBL114_rn	exon	87807080	87807163	0.059529614192743	-	.	gene_id "ENSRNOG00000004865"; transcript_id "ENSRNOG00000004865_tx_75"; exon_id "14_87807080_87807163_-"; exonnum "25"; txlen "7611";
14	ENSEMBL114_rn	exon	87807080	87807163	0.0594279024759582	-	.	gene_id "ENSRNOG00000004865"; transcript_id "ENSRNOG00000004865_tx_76"; exon_id "14_87807080_87807163_-"; exonnum "27"; txlen "7497";
14	ENSEMBL114_rn	exon	87807080	87807163	0.0558669450524072	-	.	gene_id "ENSRNOG00000004865"; transcript_id "ENSRNOG00000004865_tx_77"; exon_id "14_87807080_87807163_-"; exonnum "27"; txlen "7381";
14	ENSEMBL114_rn	exon	87807080	87807163	0.054628661663905	-	.	gene_id "ENSRNOG00000004865"; transcript_id "ENSRNOG00000004865_tx_78"; exon_id "14_87807080_87807163_-"; exonnum "25"; txlen "7518";
14	ENSEMBL114_rn	exon	87807080	87807163	0.054628661663905	-	.	gene_id "ENSRNOG00000004865"; transcript_id "ENSRNOG00000004865_tx_79"; exon_id "14_87807080_87807163_-"; exonnum "25"; txlen "7749";
14	ENSEMBL114_rn	exon	87807080	87807163	0.414334594122296	-	.	gene_id "ENSRNOG00000004865"; transcript_id "ENSRNOG00000004865_tx_8"; exon_id "14_87807080_87807163_-"; exonnum "27"; txlen "7832";
14	ENSEMBL114_rn	exon	87807080	87807163	0.054628661663905	-	.	gene_id "ENSRNOG00000004865"; transcript_id "ENSRNOG00000004865_tx_80"; exon_id "14_87807080_87807163_-"; exonnum "25"; txlen "7906";
14	ENSEMBL114_rn	exon	87807080	87807163	0.0521098288255021	-	.	gene_id "ENSRNOG00000004865"; transcript_id "ENSRNOG00000004865_tx_81"; exon_id "14_87807080_87807163_-"; exonnum "27"; txlen "7353";
14	ENSEMBL114_rn	exon	87807080	87807163	0.0515594410854345	-	.	gene_id "ENSRNOG00000004865"; transcript_id "ENSRNOG00000004865_tx_82"; exon_id "14_87807080_87807163_-"; exonnum "25"; txlen "7510";
14	ENSEMBL114_rn	exon	87807080	87807163	0.0514076666872083	-	.	gene_id "ENSRNOG00000004865"; transcript_id "ENSRNOG00000004865_tx_83"; exon_id "14_87807080_87807163_-"; exonnum "27"; txlen "7584";
14	ENSEMBL114_rn	exon	87807080	87807163	0.0501894038649165	-	.	gene_id "ENSRNOG00000004865"; transcript_id "ENSRNOG00000004865_tx_84"; exon_id "14_87807080_87807163_-"; exonnum "25"; txlen "7454";
14	ENSEMBL114_rn	exon	87807080	87807163	0.0501894038649165	-	.	gene_id "ENSRNOG00000004865"; transcript_id "ENSRNOG00000004865_tx_85"; exon_id "14_87807080_87807163_-"; exonnum "25"; txlen "7842";
14	ENSEMBL114_rn	exon	87807080	87807163	0.0490456990761971	-	.	gene_id "ENSRNOG00000004865"; transcript_id "ENSRNOG00000004865_tx_86"; exon_id "14_87807080_87807163_-"; exonnum "25"; txlen "7474";
14	ENSEMBL114_rn	exon	87807080	87807163	0.0490456990761971	-	.	gene_id "ENSRNOG00000004865"; transcript_id "ENSRNOG00000004865_tx_87"; exon_id "14_87807080_87807163_-"; exonnum "25"; txlen "7705";
14	ENSEMBL114_rn	exon	87807080	87807163	0.0490456990761971	-	.	gene_id "ENSRNOG00000004865"; transcript_id "ENSRNOG00000004865_tx_88"; exon_id "14_87807080_87807163_-"; exonnum "25"; txlen "7790";
14	ENSEMBL114_rn	exon	87807080	87807163	0.0461964544259792	-	.	gene_id "ENSRNOG00000004865"; transcript_id "ENSRNOG00000004865_tx_89"; exon_id "14_87807080_87807163_-"; exonnum "27"; txlen "7296";
14	ENSEMBL114_rn	exon	87807080	87807163	0.406950500491509	-	.	gene_id "ENSRNOG00000004865"; transcript_id "ENSRNOG00000004865_tx_9"; exon_id "14_87807080_87807163_-"; exonnum "27"; txlen "8063";
14	ENSEMBL114_rn	exon	87807080	87807163	0.0455384077006618	-	.	gene_id "ENSRNOG00000004865"; transcript_id "ENSRNOG00000004865_tx_90"; exon_id "14_87807080_87807163_-"; exonnum "27"; txlen "7728";
14	ENSEMBL114_rn	exon	87807080	87807163	0.042219230757608	-	.	gene_id "ENSRNOG00000004865"; transcript_id "ENSRNOG00000004865_tx_91"; exon_id "14_87807080_87807163_-"; exonnum "25"; txlen "7353";
14	ENSEMBL114_rn	exon	87807080	87807163	0.042219230757608	-	.	gene_id "ENSRNOG00000004865"; transcript_id "ENSRNOG00000004865_tx_92"; exon_id "14_87807080_87807163_-"; exonnum "25"; txlen "7741";
14	ENSEMBL114_rn	exon	87807080	87807163	0.0385325283807826	-	.	gene_id "ENSRNOG00000004865"; transcript_id "ENSRNOG00000004865_tx_93"; exon_id "14_87807080_87807163_-"; exonnum "25"; txlen "7425";
14	ENSEMBL114_rn	exon	87807080	87807163	0.0378797739007812	-	.	gene_id "ENSRNOG00000004865"; transcript_id "ENSRNOG00000004865_tx_94"; exon_id "14_87807080_87807163_-"; exonnum "25"; txlen "7325";
14	ENSEMBL114_rn	exon	87807080	87807163	0.0378797739007812	-	.	gene_id "ENSRNOG00000004865"; transcript_id "ENSRNOG00000004865_tx_95"; exon_id "14_87807080_87807163_-"; exonnum "25"; txlen "7410";
14	ENSEMBL114_rn	exon	87807080	87807163	0.0378797739007812	-	.	gene_id "ENSRNOG00000004865"; transcript_id "ENSRNOG00000004865_tx_96"; exon_id "14_87807080_87807163_-"; exonnum "25"; txlen "7369";
14	ENSEMBL114_rn	exon	87807080	87807163	0.0378797739007812	-	.	gene_id "ENSRNOG00000004865"; transcript_id "ENSRNOG00000004865_tx_97"; exon_id "14_87807080_87807163_-"; exonnum "25"; txlen "7641";
14	ENSEMBL114_rn	exon	87807080	87807163	0.0378797739007812	-	.	gene_id "ENSRNOG00000004865"; transcript_id "ENSRNOG00000004865_tx_98"; exon_id "14_87807080_87807163_-"; exonnum "25"; txlen "7600";
14	ENSEMBL114_rn	exon	87807080	87807163	0.0378797739007812	-	.	gene_id "ENSRNOG00000004865"; transcript_id "ENSRNOG00000004865_tx_99"; exon_id "14_87807080_87807163_-"; exonnum "25"; txlen "7685";
14	ensembl	exon	87812419	87812611	0	-	.	gene_id "ENSRNOG00000004865"; gene_version "9"; transcript_id "ENSRNOT00000006498"; transcript_version "9"; exon_number "18"; gene_name "Pkd1l1"; gene_source "ensembl"; gene_biotype "protein_coding"; transcript_name "Pkd1l1-201"; transcript_source "ensembl"; transcript_biotype "protein_coding"; exon_id "ENSRNOE00000510915"; exon_version "1"; tag "Ensembl_canonical";
14	ensembl	CDS	87812419	87812611	0	-	2	gene_id "ENSRNOG00000004865"; gene_version "9"; transcript_id "ENSRNOT00000006498"; transcript_version "9"; exon_number "18"; gene_name "Pkd1l1"; gene_source "ensembl"; gene_biotype "protein_coding"; transcript_name "Pkd1l1-201"; transcript_source "ensembl"; transcript_biotype "protein_coding"; protein_id "ENSRNOP00000006498"; protein_version "8"; tag "Ensembl_canonical";
14	ENSEMBL114_rn	exon	87812419	87812611	0.579986060878246	-	.	gene_id "ENSRNOG00000004865"; transcript_id "ENSRNOG00000004865_tx_1"; exon_id "14_87812419_87812611_-"; exonnum "26"; txlen "7981";
14	ENSEMBL114_rn	exon	87812419	87812611	0.398339096650523	-	.	gene_id "ENSRNOG00000004865"; transcript_id "ENSRNOG00000004865_tx_10"; exon_id "14_87812419_87812611_-"; exonnum "26"; txlen "7906";
14	ENSEMBL114_rn	exon	87812419	87812611	0.0378797739007812	-	.	gene_id "ENSRNOG00000004865"; transcript_id "ENSRNOG00000004865_tx_100"; exon_id "14_87812419_87812611_-"; exonnum "24"; txlen "7757";
14	ENSEMBL114_rn	exon	87812419	87812611	0.0355744732698966	-	.	gene_id "ENSRNOG00000004865"; transcript_id "ENSRNOG00000004865_tx_101"; exon_id "14_87812419_87812611_-"; exonnum "24"; txlen "7695";
14	ENSEMBL114_rn	exon	87812419	87812611	0.0355744732698966	-	.	gene_id "ENSRNOG00000004865"; transcript_id "ENSRNOG00000004865_tx_102"; exon_id "14_87812419_87812611_-"; exonnum "24"; txlen "7315";
14	ENSEMBL114_rn	exon	87812419	87812611	0.0355744732698966	-	.	gene_id "ENSRNOG00000004865"; transcript_id "ENSRNOG00000004865_tx_103"; exon_id "14_87812419_87812611_-"; exonnum "24"; txlen "7780";
14	ENSEMBL114_rn	exon	87812419	87812611	0.0355744732698966	-	.	gene_id "ENSRNOG00000004865"; transcript_id "ENSRNOG00000004865_tx_104"; exon_id "14_87812419_87812611_-"; exonnum "24"; txlen "7546";
14	ENSEMBL114_rn	exon	87812419	87812611	0.0355744732698966	-	.	gene_id "ENSRNOG00000004865"; transcript_id "ENSRNOG00000004865_tx_105"; exon_id "14_87812419_87812611_-"; exonnum "24"; txlen "7631";
14	ENSEMBL114_rn	exon	87812419	87812611	0.0353132429146527	-	.	gene_id "ENSRNOG00000004865"; transcript_id "ENSRNOG00000004865_tx_106"; exon_id "14_87812419_87812611_-"; exonnum "26"; txlen "7571";
14	ENSEMBL114_rn	exon	87812419	87812611	0.0329495657930747	-	.	gene_id "ENSRNOG00000004865"; transcript_id "ENSRNOG00000004865_tx_107"; exon_id "14_87812419_87812611_-"; exonnum "24"; txlen "7309";
14	ENSEMBL114_rn	exon	87812419	87812611	0.0326099338307386	-	.	gene_id "ENSRNOG00000004865"; transcript_id "ENSRNOG00000004865_tx_109"; exon_id "14_87812419_87812611_-"; exonnum "24"; txlen "7127";
14	ENSEMBL114_rn	exon	87812419	87812611	0.385749820608861	-	.	gene_id "ENSRNOG00000004865"; transcript_id "ENSRNOG00000004865_tx_11"; exon_id "14_87812419_87812611_-"; exonnum "26"; txlen "7739";
14	ENSEMBL114_rn	exon	87812419	87812611	0.0326099338307386	-	.	gene_id "ENSRNOG00000004865"; transcript_id "ENSRNOG00000004865_tx_110"; exon_id "14_87812419_87812611_-"; exonnum "24"; txlen "7358";
14	ENSEMBL114_rn	exon	87812419	87812611	0.031471747973011	-	.	gene_id "ENSRNOG00000004865"; transcript_id "ENSRNOG00000004865_tx_111"; exon_id "14_87812419_87812611_-"; exonnum "26"; txlen "7204";
14	ENSEMBL114_rn	exon	87812419	87812611	0.0297758004677756	-	.	gene_id "ENSRNOG00000004865"; transcript_id "ENSRNOG00000004865_tx_112"; exon_id "14_87812419_87812611_-"; exonnum "24"; txlen "7584";
14	ENSEMBL114_rn	exon	87812419	87812611	0.0291923180529561	-	.	gene_id "ENSRNOG00000004865"; transcript_id "ENSRNOG00000004865_tx_113"; exon_id "14_87812419_87812611_-"; exonnum "24"; txlen "7268";
14	ENSEMBL114_rn	exon	87812419	87812611	0.0286202736139236	-	.	gene_id "ENSRNOG00000004865"; transcript_id "ENSRNOG00000004865_tx_114"; exon_id "14_87812419_87812611_-"; exonnum "24"; txlen "7382";
14	ENSEMBL114_rn	exon	87812419	87812611	0.0286202736139236	-	.	gene_id "ENSRNOG00000004865"; transcript_id "ENSRNOG00000004865_tx_115"; exon_id "14_87812419_87812611_-"; exonnum "24"; txlen "7233";
14	ENSEMBL114_rn	exon	87812419	87812611	0.0266317840248818	-	.	gene_id "ENSRNOG00000004865"; transcript_id "ENSRNOG00000004865_tx_116"; exon_id "14_87812419_87812611_-"; exonnum "26"; txlen "7676";
14	ENSEMBL114_rn	exon	87812419	87812611	0.0211228319557975	-	.	gene_id "ENSRNOG00000004865"; transcript_id "ENSRNOG00000004865_tx_117"; exon_id "14_87812419_87812611_-"; exonnum "26"; txlen "7612";
14	ENSEMBL114_rn	exon	87812419	87812611	0.0177441377236346	-	.	gene_id "ENSRNOG00000004865"; transcript_id "ENSRNOG00000004865_tx_118"; exon_id "14_87812419_87812611_-"; exonnum "25"; txlen "7352";
14	ENSEMBL114_rn	exon	87812419	87812611	0.0177441377236346	-	.	gene_id "ENSRNOG00000004865"; transcript_id "ENSRNOG00000004865_tx_119"; exon_id "14_87812419_87812611_-"; exonnum "25"; txlen "7509";
14	ENSEMBL114_rn	exon	87812419	87812611	0.3841699557977	-	.	gene_id "ENSRNOG00000004865"; transcript_id "ENSRNOG00000004865_tx_12"; exon_id "14_87812419_87812611_-"; exonnum "26"; txlen "7896";
14	ENSEMBL114_rn	exon	87812419	87812611	0.0175800834756458	-	.	gene_id "ENSRNOG00000004865"; transcript_id "ENSRNOG00000004865_tx_120"; exon_id "14_87812419_87812611_-"; exonnum "26"; txlen "7309";
14	ENSEMBL114_rn	exon	87812419	87812611	0.0175800834756458	-	.	gene_id "ENSRNOG00000004865"; transcript_id "ENSRNOG00000004865_tx_121"; exon_id "14_87812419_87812611_-"; exonnum "26"; txlen "7540";
14	ENSEMBL114_rn	exon	87812419	87812611	0.0167488877631238	-	.	gene_id "ENSRNOG00000004865"; transcript_id "ENSRNOG00000004865_tx_122"; exon_id "14_87812419_87812611_-"; exonnum "24"; txlen "7499";
14	ENSEMBL114_rn	exon	87812419	87812611	0.0167488877631238	-	.	gene_id "ENSRNOG00000004865"; transcript_id "ENSRNOG00000004865_tx_123"; exon_id "14_87812419_87812611_-"; exonnum "24"; txlen "7656";
14	ENSEMBL114_rn	exon	87812419	87812611	0.016322980878508	-	.	gene_id "ENSRNOG00000004865"; transcript_id "ENSRNOG00000004865_tx_124"; exon_id "14_87812419_87812611_-"; exonnum "26"; txlen "7160";
14	ENSEMBL114_rn	exon	87812419	87812611	0.0162476319231564	-	.	gene_id "ENSRNOG00000004865"; transcript_id "ENSRNOG00000004865_tx_125"; exon_id "14_87812419_87812611_-"; exonnum "26"; txlen "7435";
14	ENSEMBL114_rn	exon	87812419	87812611	0.0154349390580639	-	.	gene_id "ENSRNOG00000004865"; transcript_id "ENSRNOG00000004865_tx_126"; exon_id "14_87812419_87812611_-"; exonnum "25"; txlen "7184";
14	ENSEMBL114_rn	exon	87812419	87812611	0.0154349390580639	-	.	gene_id "ENSRNOG00000004865"; transcript_id "ENSRNOG00000004865_tx_127"; exon_id "14_87812419_87812611_-"; exonnum "25"; txlen "7415";
14	ENSEMBL114_rn	exon	87812419	87812611	0.0154349390580639	-	.	gene_id "ENSRNOG00000004865"; transcript_id "ENSRNOG00000004865_tx_128"; exon_id "14_87812419_87812611_-"; exonnum "25"; txlen "7320";
14	ENSEMBL114_rn	exon	87812419	87812611	0.0154349390580639	-	.	gene_id "ENSRNOG00000004865"; transcript_id "ENSRNOG00000004865_tx_129"; exon_id "14_87812419_87812611_-"; exonnum "25"; txlen "7405";
14	ENSEMBL114_rn	exon	87812419	87812611	0.383358973760848	-	.	gene_id "ENSRNOG00000004865"; transcript_id "ENSRNOG00000004865_tx_13"; exon_id "14_87812419_87812611_-"; exonnum "26"; txlen "7631";
14	ENSEMBL114_rn	exon	87812419	87812611	0.0154349390580639	-	.	gene_id "ENSRNOG00000004865"; transcript_id "ENSRNOG00000004865_tx_130"; exon_id "14_87812419_87812611_-"; exonnum "25"; txlen "7477";
14	ENSEMBL114_rn	exon	87812419	87812611	0.0154349390580639	-	.	gene_id "ENSRNOG00000004865"; transcript_id "ENSRNOG00000004865_tx_131"; exon_id "14_87812419_87812611_-"; exonnum "25"; txlen "7551";
14	ENSEMBL114_rn	exon	87812419	87812611	0.0154349390580639	-	.	gene_id "ENSRNOG00000004865"; transcript_id "ENSRNOG00000004865_tx_132"; exon_id "14_87812419_87812611_-"; exonnum "25"; txlen "7562";
14	ENSEMBL114_rn	exon	87812419	87812611	0.0154349390580639	-	.	gene_id "ENSRNOG00000004865"; transcript_id "ENSRNOG00000004865_tx_133"; exon_id "14_87812419_87812611_-"; exonnum "25"; txlen "7636";
14	ENSEMBL114_rn	exon	87812419	87812611	0.0154349390580639	-	.	gene_id "ENSRNOG00000004865"; transcript_id "ENSRNOG00000004865_tx_134"; exon_id "14_87812419_87812611_-"; exonnum "25"; txlen "7035";
14	ENSEMBL114_rn	exon	87812419	87812611	0.0154349390580639	-	.	gene_id "ENSRNOG00000004865"; transcript_id "ENSRNOG00000004865_tx_135"; exon_id "14_87812419_87812611_-"; exonnum "25"; txlen "7708";
14	ENSEMBL114_rn	exon	87812419	87812611	0.0154349390580639	-	.	gene_id "ENSRNOG00000004865"; transcript_id "ENSRNOG00000004865_tx_136"; exon_id "14_87812419_87812611_-"; exonnum "25"; txlen "7793";
14	ENSEMBL114_rn	exon	87812419	87812611	0.0154349390580639	-	.	gene_id "ENSRNOG00000004865"; transcript_id "ENSRNOG00000004865_tx_137"; exon_id "14_87812419_87812611_-"; exonnum "25"; txlen "7171";
14	ENSEMBL114_rn	exon	87812419	87812611	0.0154349390580639	-	.	gene_id "ENSRNOG00000004865"; transcript_id "ENSRNOG00000004865_tx_138"; exon_id "14_87812419_87812611_-"; exonnum "25"; txlen "7256";
14	ENSEMBL114_rn	exon	87812419	87812611	0.0154349390580639	-	.	gene_id "ENSRNOG00000004865"; transcript_id "ENSRNOG00000004865_tx_139"; exon_id "14_87812419_87812611_-"; exonnum "25"; txlen "7328";
14	ENSEMBL114_rn	exon	87812419	87812611	0.382517962817864	-	.	gene_id "ENSRNOG00000004865"; transcript_id "ENSRNOG00000004865_tx_14"; exon_id "14_87812419_87812611_-"; exonnum "26"; txlen "8127";
14	ENSEMBL114_rn	exon	87812419	87812611	0.0154349390580639	-	.	gene_id "ENSRNOG00000004865"; transcript_id "ENSRNOG00000004865_tx_140"; exon_id "14_87812419_87812611_-"; exonnum "25"; txlen "7413";
14	ENSEMBL114_rn	exon	87812419	87812611	0.0154349390580639	-	.	gene_id "ENSRNOG00000004865"; transcript_id "ENSRNOG00000004865_tx_141"; exon_id "14_87812419_87812611_-"; exonnum "25"; txlen "7487";
14	ENSEMBL114_rn	exon	87812419	87812611	0.0154349390580639	-	.	gene_id "ENSRNOG00000004865"; transcript_id "ENSRNOG00000004865_tx_142"; exon_id "14_87812419_87812611_-"; exonnum "25"; txlen "7559";
14	ENSEMBL114_rn	exon	87812419	87812611	0.0154349390580639	-	.	gene_id "ENSRNOG00000004865"; transcript_id "ENSRNOG00000004865_tx_143"; exon_id "14_87812419_87812611_-"; exonnum "25"; txlen "7644";
14	ENSEMBL114_rn	exon	87812419	87812611	0.013855367289076	-	.	gene_id "ENSRNOG00000004865"; transcript_id "ENSRNOG00000004865_tx_144"; exon_id "14_87812419_87812611_-"; exonnum "25"; txlen "7774";
14	ENSEMBL114_rn	exon	87812419	87812611	0.013855367289076	-	.	gene_id "ENSRNOG00000004865"; transcript_id "ENSRNOG00000004865_tx_145"; exon_id "14_87812419_87812611_-"; exonnum "25"; txlen "7625";
14	ENSEMBL114_rn	exon	87812419	87812611	0.0135666647420845	-	.	gene_id "ENSRNOG00000004865"; transcript_id "ENSRNOG00000004865_tx_146"; exon_id "14_87812419_87812611_-"; exonnum "26"; txlen "7685";
14	ENSEMBL114_rn	exon	87812419	87812611	0.0123096299641353	-	.	gene_id "ENSRNOG00000004865"; transcript_id "ENSRNOG00000004865_tx_148"; exon_id "14_87812419_87812611_-"; exonnum "24"; txlen "7160";
14	ENSEMBL114_rn	exon	87812419	87812611	0.008787236110573	-	.	gene_id "ENSRNOG00000004865"; transcript_id "ENSRNOG00000004865_tx_149"; exon_id "14_87812419_87812611_-"; exonnum "26"; txlen "8065";
14	ENSEMBL114_rn	exon	87812419	87812611	0.365379917696617	-	.	gene_id "ENSRNOG00000004865"; transcript_id "ENSRNOG00000004865_tx_15"; exon_id "14_87812419_87812611_-"; exonnum "26"; txlen "7695";
14	ENSEMBL114_rn	exon	87812419	87812611	0.00735073548706709	-	.	gene_id "ENSRNOG00000004865"; transcript_id "ENSRNOG00000004865_tx_150"; exon_id "14_87812419_87812611_-"; exonnum "26"; txlen "8315";
14	ENSEMBL114_rn	exon	87812419	87812611	0.350889961088604	-	.	gene_id "ENSRNOG00000004865"; transcript_id "ENSRNOG00000004865_tx_16"; exon_id "14_87812419_87812611_-"; exonnum "26"; txlen "7747";
14	ENSEMBL114_rn	exon	87812419	87812611	0.347747618373233	-	.	gene_id "ENSRNOG00000004865"; transcript_id "ENSRNOG00000004865_tx_17"; exon_id "14_87812419_87812611_-"; exonnum "26"; txlen "7970";
14	ENSEMBL114_rn	exon	87812419	87812611	0.338580331124468	-	.	gene_id "ENSRNOG00000004865"; transcript_id "ENSRNOG00000004865_tx_18"; exon_id "14_87812419_87812611_-"; exonnum "26"; txlen "7590";
14	ENSEMBL114_rn	exon	87812419	87812611	0.338580331124468	-	.	gene_id "ENSRNOG00000004865"; transcript_id "ENSRNOG00000004865_tx_19"; exon_id "14_87812419_87812611_-"; exonnum "26"; txlen "7978";
14	ENSEMBL114_rn	exon	87812419	87812611	0.573648061012935	-	.	gene_id "ENSRNOG00000004865"; transcript_id "ENSRNOG00000004865_tx_2"; exon_id "14_87812419_87812611_-"; exonnum "26"; txlen "8212";
14	ENSEMBL114_rn	exon	87812419	87812611	0.335226461930287	-	.	gene_id "ENSRNOG00000004865"; transcript_id "ENSRNOG00000004865_tx_20"; exon_id "14_87812419_87812611_-"; exonnum "26"; txlen "7862";
14	ENSEMBL114_rn	exon	87812419	87812611	0.328844354547553	-	.	gene_id "ENSRNOG00000004865"; transcript_id "ENSRNOG00000004865_tx_21"; exon_id "14_87812419_87812611_-"; exonnum "26"; txlen "7546";
14	ENSEMBL114_rn	exon	87812419	87812611	0.31723322069032	-	.	gene_id "ENSRNOG00000004865"; transcript_id "ENSRNOG00000004865_tx_22"; exon_id "14_87812419_87812611_-"; exonnum "26"; txlen "7926";
14	ENSEMBL114_rn	exon	87812419	87812611	0.27233033939658	-	.	gene_id "ENSRNOG00000004865"; transcript_id "ENSRNOG00000004865_tx_23"; exon_id "14_87812419_87812611_-"; exonnum "26"; txlen "7731";
14	ENSEMBL114_rn	exon	87812419	87812611	0.255690304063884	-	.	gene_id "ENSRNOG00000004865"; transcript_id "ENSRNOG00000004865_tx_24"; exon_id "14_87812419_87812611_-"; exonnum "26"; txlen "7777";
14	ENSEMBL114_rn	exon	87812419	87812611	0.237436832107428	-	.	gene_id "ENSRNOG00000004865"; transcript_id "ENSRNOG00000004865_tx_25"; exon_id "14_87812419_87812611_-"; exonnum "26"; txlen "7603";
14	ENSEMBL114_rn	exon	87812419	87812611	0.237436832107428	-	.	gene_id "ENSRNOG00000004865"; transcript_id "ENSRNOG00000004865_tx_26"; exon_id "14_87812419_87812611_-"; exonnum "26"; txlen "7454";
14	ENSEMBL114_rn	exon	87812419	87812611	0.235601987898332	-	.	gene_id "ENSRNOG00000004865"; transcript_id "ENSRNOG00000004865_tx_27"; exon_id "14_87812419_87812611_-"; exonnum "26"; txlen "7962";
14	ENSEMBL114_rn	exon	87812419	87812611	0.21544508761413	-	.	gene_id "ENSRNOG00000004865"; transcript_id "ENSRNOG00000004865_tx_28"; exon_id "14_87812419_87812611_-"; exonnum "26"; txlen "7574";
14	ENSEMBL114_rn	exon	87812419	87812611	0.208816558493504	-	.	gene_id "ENSRNOG00000004865"; transcript_id "ENSRNOG00000004865_tx_29"; exon_id "14_87812419_87812611_-"; exonnum "26"; txlen "7834";
14	ENSEMBL114_rn	exon	87812419	87812611	0.540308208227931	-	.	gene_id "ENSRNOG00000004865"; transcript_id "ENSRNOG00000004865_tx_3"; exon_id "14_87812419_87812611_-"; exonnum "26"; txlen "7824";
14	ENSEMBL114_rn	exon	87812419	87812611	0.200176576787137	-	.	gene_id "ENSRNOG00000004865"; transcript_id "ENSRNOG00000004865_tx_30"; exon_id "14_87812419_87812611_-"; exonnum "26"; txlen "7559";
14	ENSEMBL114_rn	exon	87812419	87812611	0.200146435269459	-	.	gene_id "ENSRNOG00000004865"; transcript_id "ENSRNOG00000004865_tx_31"; exon_id "14_87812419_87812611_-"; exonnum "26"; txlen "7805";
14	ENSEMBL114_rn	exon	87812419	87812611	0.197356258527833	-	.	gene_id "ENSRNOG00000004865"; transcript_id "ENSRNOG00000004865_tx_32"; exon_id "14_87812419_87812611_-"; exonnum "26"; txlen "7790";
14	ENSEMBL114_rn	exon	87812419	87812611	0.195671755786792	-	.	gene_id "ENSRNOG00000004865"; transcript_id "ENSRNOG00000004865_tx_33"; exon_id "14_87812419_87812611_-"; exonnum "26"; txlen "7410";
14	ENSEMBL114_rn	exon	87812419	87812611	0.122294847366745	-	.	gene_id "ENSRNOG00000004865"; transcript_id "ENSRNOG00000004865_tx_34"; exon_id "14_87812419_87812611_-"; exonnum "25"; txlen "7502";
14	ENSEMBL114_rn	exon	87812419	87812611	0.122294847366745	-	.	gene_id "ENSRNOG00000004865"; transcript_id "ENSRNOG00000004865_tx_35"; exon_id "14_87812419_87812611_-"; exonnum "25"; txlen "7546";
14	ENSEMBL114_rn	exon	87812419	87812611	0.122294847366745	-	.	gene_id "ENSRNOG00000004865"; transcript_id "ENSRNOG00000004865_tx_36"; exon_id "14_87812419_87812611_-"; exonnum "25"; txlen "7638";
14	ENSEMBL114_rn	exon	87812419	87812611	0.122294847366745	-	.	gene_id "ENSRNOG00000004865"; transcript_id "ENSRNOG00000004865_tx_37"; exon_id "14_87812419_87812611_-"; exonnum "25"; txlen "7733";
14	ENSEMBL114_rn	exon	87812419	87812611	0.122294847366745	-	.	gene_id "ENSRNOG00000004865"; transcript_id "ENSRNOG00000004865_tx_38"; exon_id "14_87812419_87812611_-"; exonnum "25"; txlen "7723";
14	ENSEMBL114_rn	exon	87812419	87812611	0.122294847366745	-	.	gene_id "ENSRNOG00000004865"; transcript_id "ENSRNOG00000004865_tx_39"; exon_id "14_87812419_87812611_-"; exonnum "25"; txlen "7682";
14	ENSEMBL114_rn	exon	87812419	87812611	0.503865135080768	-	.	gene_id "ENSRNOG00000004865"; transcript_id "ENSRNOG00000004865_tx_4"; exon_id "14_87812419_87812611_-"; exonnum "26"; txlen "8055";
14	ENSEMBL114_rn	exon	87812419	87812611	0.122294847366745	-	.	gene_id "ENSRNOG00000004865"; transcript_id "ENSRNOG00000004865_tx_40"; exon_id "14_87812419_87812611_-"; exonnum "25"; txlen "7777";
14	ENSEMBL114_rn	exon	87812419	87812611	0.122294847366745	-	.	gene_id "ENSRNOG00000004865"; transcript_id "ENSRNOG00000004865_tx_41"; exon_id "14_87812419_87812611_-"; exonnum "25"; txlen "7869";
14	ENSEMBL114_rn	exon	87812419	87812611	0.122294847366745	-	.	gene_id "ENSRNOG00000004865"; transcript_id "ENSRNOG00000004865_tx_42"; exon_id "14_87812419_87812611_-"; exonnum "25"; txlen "7767";
14	ENSEMBL114_rn	exon	87812419	87812611	0.122294847366745	-	.	gene_id "ENSRNOG00000004865"; transcript_id "ENSRNOG00000004865_tx_43"; exon_id "14_87812419_87812611_-"; exonnum "25"; txlen "7954";
14	ENSEMBL114_rn	exon	87812419	87812611	0.122294847366745	-	.	gene_id "ENSRNOG00000004865"; transcript_id "ENSRNOG00000004865_tx_44"; exon_id "14_87812419_87812611_-"; exonnum "25"; txlen "7839";
14	ENSEMBL114_rn	exon	87812419	87812611	0.122294847366745	-	.	gene_id "ENSRNOG00000004865"; transcript_id "ENSRNOG00000004865_tx_45"; exon_id "14_87812419_87812611_-"; exonnum "25"; txlen "7924";
14	ENSEMBL114_rn	exon	87812419	87812611	0.122294847366745	-	.	gene_id "ENSRNOG00000004865"; transcript_id "ENSRNOG00000004865_tx_46"; exon_id "14_87812419_87812611_-"; exonnum "25"; txlen "7489";
14	ENSEMBL114_rn	exon	87812419	87812611	0.122294847366745	-	.	gene_id "ENSRNOG00000004865"; transcript_id "ENSRNOG00000004865_tx_47"; exon_id "14_87812419_87812611_-"; exonnum "25"; txlen "8070";
14	ENSEMBL114_rn	exon	87812419	87812611	0.122294847366745	-	.	gene_id "ENSRNOG00000004865"; transcript_id "ENSRNOG00000004865_tx_48"; exon_id "14_87812419_87812611_-"; exonnum "25"; txlen "7574";
14	ENSEMBL114_rn	exon	87812419	87812611	0.122294847366745	-	.	gene_id "ENSRNOG00000004865"; transcript_id "ENSRNOG00000004865_tx_49"; exon_id "14_87812419_87812611_-"; exonnum "25"; txlen "8155";
14	ENSEMBL114_rn	exon	87812419	87812611	0.471095142392716	-	.	gene_id "ENSRNOG00000004865"; transcript_id "ENSRNOG00000004865_tx_5"; exon_id "14_87812419_87812611_-"; exonnum "26"; txlen "7780";
14	ENSEMBL114_rn	exon	87812419	87812611	0.122294847366745	-	.	gene_id "ENSRNOG00000004865"; transcript_id "ENSRNOG00000004865_tx_50"; exon_id "14_87812419_87812611_-"; exonnum "25"; txlen "7618";
14	ENSEMBL114_rn	exon	87812419	87812611	0.122294847366745	-	.	gene_id "ENSRNOG00000004865"; transcript_id "ENSRNOG00000004865_tx_51"; exon_id "14_87812419_87812611_-"; exonnum "25"; txlen "7690";
14	ENSEMBL114_rn	exon	87812419	87812611	0.122294847366745	-	.	gene_id "ENSRNOG00000004865"; transcript_id "ENSRNOG00000004865_tx_52"; exon_id "14_87812419_87812611_-"; exonnum "25"; txlen "7775";
14	ENSEMBL114_rn	exon	87812419	87812611	0.122294847366745	-	.	gene_id "ENSRNOG00000004865"; transcript_id "ENSRNOG00000004865_tx_53"; exon_id "14_87812419_87812611_-"; exonnum "25"; txlen "7921";
14	ENSEMBL114_rn	exon	87812419	87812611	0.122294847366745	-	.	gene_id "ENSRNOG00000004865"; transcript_id "ENSRNOG00000004865_tx_54"; exon_id "14_87812419_87812611_-"; exonnum "25"; txlen "8006";
14	ENSEMBL114_rn	exon	87812419	87812611	0.114290163509238	-	.	gene_id "ENSRNOG00000004865"; transcript_id "ENSRNOG00000004865_tx_55"; exon_id "14_87812419_87812611_-"; exonnum "26"; txlen "7646";
14	ENSEMBL114_rn	exon	87812419	87812611	0.110014981584298	-	.	gene_id "ENSRNOG00000004865"; transcript_id "ENSRNOG00000004865_tx_56"; exon_id "14_87812419_87812611_-"; exonnum "26"; txlen "7425";
14	ENSEMBL114_rn	exon	87812419	87812611	0.108999671565329	-	.	gene_id "ENSRNOG00000004865"; transcript_id "ENSRNOG00000004865_tx_57"; exon_id "14_87812419_87812611_-"; exonnum "26"; txlen "7489";
14	ENSEMBL114_rn	exon	87812419	87812611	0.108953929289012	-	.	gene_id "ENSRNOG00000004865"; transcript_id "ENSRNOG00000004865_tx_58"; exon_id "14_87812419_87812611_-"; exonnum "26"; txlen "7656";
14	ENSEMBL114_rn	exon	87812419	87812611	0.102313569965494	-	.	gene_id "ENSRNOG00000004865"; transcript_id "ENSRNOG00000004865_tx_59"; exon_id "14_87812419_87812611_-"; exonnum "26"; txlen "7582";
14	ENSEMBL114_rn	exon	87812419	87812611	0.41852530957932	-	.	gene_id "ENSRNOG00000004865"; transcript_id "ENSRNOG00000004865_tx_6"; exon_id "14_87812419_87812611_-"; exonnum "26"; txlen "8011";
14	ENSEMBL114_rn	exon	87812419	87812611	0.101963644440458	-	.	gene_id "ENSRNOG00000004865"; transcript_id "ENSRNOG00000004865_tx_60"; exon_id "14_87812419_87812611_-"; exonnum "26"; txlen "7877";
14	ENSEMBL114_rn	exon	87812419	87812611	0.0916390438765492	-	.	gene_id "ENSRNOG00000004865"; transcript_id "ENSRNOG00000004865_tx_61"; exon_id "14_87812419_87812611_-"; exonnum "26"; txlen "7813";
14	ENSEMBL114_rn	exon	87812419	87812611	0.0894392149862157	-	.	gene_id "ENSRNOG00000004865"; transcript_id "ENSRNOG00000004865_tx_62"; exon_id "14_87812419_87812611_-"; exonnum "24"; txlen "7603";
14	ENSEMBL114_rn	exon	87812419	87812611	0.0894392149862157	-	.	gene_id "ENSRNOG00000004865"; transcript_id "ENSRNOG00000004865_tx_63"; exon_id "14_87812419_87812611_-"; exonnum "24"; txlen "7760";
14	ENSEMBL114_rn	exon	87812419	87812611	0.0894392149862157	-	.	gene_id "ENSRNOG00000004865"; transcript_id "ENSRNOG00000004865_tx_64"; exon_id "14_87812419_87812611_-"; exonnum "24"; txlen "7991";
14	ENSEMBL114_rn	exon	87812419	87812611	0.0838475218937196	-	.	gene_id "ENSRNOG00000004865"; transcript_id "ENSRNOG00000004865_tx_65"; exon_id "14_87812419_87812611_-"; exonnum "26"; txlen "7530";
14	ENSEMBL114_rn	exon	87812419	87812611	0.0809059547911502	-	.	gene_id "ENSRNOG00000004865"; transcript_id "ENSRNOG00000004865_tx_66"; exon_id "14_87812419_87812611_-"; exonnum "26"; txlen "7821";
14	ENSEMBL114_rn	exon	87812419	87812611	0.0764123022815639	-	.	gene_id "ENSRNOG00000004865"; transcript_id "ENSRNOG00000004865_tx_67"; exon_id "14_87812419_87812611_-"; exonnum "24"; txlen "7675";
14	ENSEMBL114_rn	exon	87812419	87812611	0.0731729958047751	-	.	gene_id "ENSRNOG00000004865"; transcript_id "ENSRNOG00000004865_tx_68"; exon_id "14_87812419_87812611_-"; exonnum "26"; txlen "7761";
14	ENSEMBL114_rn	exon	87812419	87812611	0.0709974693297007	-	.	gene_id "ENSRNOG00000004865"; transcript_id "ENSRNOG00000004865_tx_69"; exon_id "14_87812419_87812611_-"; exonnum "26"; txlen "7720";
14	ENSEMBL114_rn	exon	87812419	87812611	0.415318831778572	-	.	gene_id "ENSRNOG00000004865"; transcript_id "ENSRNOG00000004865_tx_7"; exon_id "14_87812419_87812611_-"; exonnum "26"; txlen "7675";
14	ENSEMBL114_rn	exon	87812419	87812611	0.0693478244508379	-	.	gene_id "ENSRNOG00000004865"; transcript_id "ENSRNOG00000004865_tx_70"; exon_id "14_87812419_87812611_-"; exonnum "26"; txlen "7340";
14	ENSEMBL114_rn	exon	87812419	87812611	0.0676555743685568	-	.	gene_id "ENSRNOG00000004865"; transcript_id "ENSRNOG00000004865_tx_71"; exon_id "14_87812419_87812611_-"; exonnum "24"; txlen "7834";
14	ENSEMBL114_rn	exon	87812419	87812611	0.0615664696803862	-	.	gene_id "ENSRNOG00000004865"; transcript_id "ENSRNOG00000004865_tx_72"; exon_id "14_87812419_87812611_-"; exonnum "26"; txlen "7445";
14	ENSEMBL114_rn	exon	87812419	87812611	0.0614891293660295	-	.	gene_id "ENSRNOG00000004865"; transcript_id "ENSRNOG00000004865_tx_73"; exon_id "14_87812419_87812611_-"; exonnum "24"; txlen "7559";
14	ENSEMBL114_rn	exon	87812419	87812611	0.059529614192743	-	.	gene_id "ENSRNOG00000004865"; transcript_id "ENSRNOG00000004865_tx_74"; exon_id "14_87812419_87812611_-"; exonnum "24"; txlen "7526";
14	ENSEMBL114_rn	exon	87812419	87812611	0.059529614192743	-	.	gene_id "ENSRNOG00000004865"; transcript_id "ENSRNOG00000004865_tx_75"; exon_id "14_87812419_87812611_-"; exonnum "24"; txlen "7611";
14	ENSEMBL114_rn	exon	87812419	87812611	0.0594279024759582	-	.	gene_id "ENSRNOG00000004865"; transcript_id "ENSRNOG00000004865_tx_76"; exon_id "14_87812419_87812611_-"; exonnum "26"; txlen "7497";
14	ENSEMBL114_rn	exon	87812419	87812611	0.0558669450524072	-	.	gene_id "ENSRNOG00000004865"; transcript_id "ENSRNOG00000004865_tx_77"; exon_id "14_87812419_87812611_-"; exonnum "26"; txlen "7381";
14	ENSEMBL114_rn	exon	87812419	87812611	0.054628661663905	-	.	gene_id "ENSRNOG00000004865"; transcript_id "ENSRNOG00000004865_tx_78"; exon_id "14_87812419_87812611_-"; exonnum "24"; txlen "7518";
14	ENSEMBL114_rn	exon	87812419	87812611	0.054628661663905	-	.	gene_id "ENSRNOG00000004865"; transcript_id "ENSRNOG00000004865_tx_79"; exon_id "14_87812419_87812611_-"; exonnum "24"; txlen "7749";
14	ENSEMBL114_rn	exon	87812419	87812611	0.414334594122296	-	.	gene_id "ENSRNOG00000004865"; transcript_id "ENSRNOG00000004865_tx_8"; exon_id "14_87812419_87812611_-"; exonnum "26"; txlen "7832";
14	ENSEMBL114_rn	exon	87812419	87812611	0.054628661663905	-	.	gene_id "ENSRNOG00000004865"; transcript_id "ENSRNOG00000004865_tx_80"; exon_id "14_87812419_87812611_-"; exonnum "24"; txlen "7906";
14	ENSEMBL114_rn	exon	87812419	87812611	0.0521098288255021	-	.	gene_id "ENSRNOG00000004865"; transcript_id "ENSRNOG00000004865_tx_81"; exon_id "14_87812419_87812611_-"; exonnum "26"; txlen "7353";
14	ENSEMBL114_rn	exon	87812419	87812611	0.0515594410854345	-	.	gene_id "ENSRNOG00000004865"; transcript_id "ENSRNOG00000004865_tx_82"; exon_id "14_87812419_87812611_-"; exonnum "24"; txlen "7510";
14	ENSEMBL114_rn	exon	87812419	87812611	0.0514076666872083	-	.	gene_id "ENSRNOG00000004865"; transcript_id "ENSRNOG00000004865_tx_83"; exon_id "14_87812419_87812611_-"; exonnum "26"; txlen "7584";
14	ENSEMBL114_rn	exon	87812419	87812611	0.0501894038649165	-	.	gene_id "ENSRNOG00000004865"; transcript_id "ENSRNOG00000004865_tx_84"; exon_id "14_87812419_87812611_-"; exonnum "24"; txlen "7454";
14	ENSEMBL114_rn	exon	87812419	87812611	0.0501894038649165	-	.	gene_id "ENSRNOG00000004865"; transcript_id "ENSRNOG00000004865_tx_85"; exon_id "14_87812419_87812611_-"; exonnum "24"; txlen "7842";
14	ENSEMBL114_rn	exon	87812419	87812611	0.0490456990761971	-	.	gene_id "ENSRNOG00000004865"; transcript_id "ENSRNOG00000004865_tx_86"; exon_id "14_87812419_87812611_-"; exonnum "24"; txlen "7474";
14	ENSEMBL114_rn	exon	87812419	87812611	0.0490456990761971	-	.	gene_id "ENSRNOG00000004865"; transcript_id "ENSRNOG00000004865_tx_87"; exon_id "14_87812419_87812611_-"; exonnum "24"; txlen "7705";
14	ENSEMBL114_rn	exon	87812419	87812611	0.0490456990761971	-	.	gene_id "ENSRNOG00000004865"; transcript_id "ENSRNOG00000004865_tx_88"; exon_id "14_87812419_87812611_-"; exonnum "24"; txlen "7790";
14	ENSEMBL114_rn	exon	87812419	87812611	0.0461964544259792	-	.	gene_id "ENSRNOG00000004865"; transcript_id "ENSRNOG00000004865_tx_89"; exon_id "14_87812419_87812611_-"; exonnum "26"; txlen "7296";
14	ENSEMBL114_rn	exon	87812419	87812611	0.406950500491509	-	.	gene_id "ENSRNOG00000004865"; transcript_id "ENSRNOG00000004865_tx_9"; exon_id "14_87812419_87812611_-"; exonnum "26"; txlen "8063";
14	ENSEMBL114_rn	exon	87812419	87812611	0.0455384077006618	-	.	gene_id "ENSRNOG00000004865"; transcript_id "ENSRNOG00000004865_tx_90"; exon_id "14_87812419_87812611_-"; exonnum "26"; txlen "7728";
14	ENSEMBL114_rn	exon	87812419	87812611	0.042219230757608	-	.	gene_id "ENSRNOG00000004865"; transcript_id "ENSRNOG00000004865_tx_91"; exon_id "14_87812419_87812611_-"; exonnum "24"; txlen "7353";
14	ENSEMBL114_rn	exon	87812419	87812611	0.042219230757608	-	.	gene_id "ENSRNOG00000004865"; transcript_id "ENSRNOG00000004865_tx_92"; exon_id "14_87812419_87812611_-"; exonnum "24"; txlen "7741";
14	ENSEMBL114_rn	exon	87812419	87812611	0.0385325283807826	-	.	gene_id "ENSRNOG00000004865"; transcript_id "ENSRNOG00000004865_tx_93"; exon_id "14_87812419_87812611_-"; exonnum "24"; txlen "7425";
14	ENSEMBL114_rn	exon	87812419	87812611	0.0378797739007812	-	.	gene_id "ENSRNOG00000004865"; transcript_id "ENSRNOG00000004865_tx_94"; exon_id "14_87812419_87812611_-"; exonnum "24"; txlen "7325";
14	ENSEMBL114_rn	exon	87812419	87812611	0.0378797739007812	-	.	gene_id "ENSRNOG00000004865"; transcript_id "ENSRNOG00000004865_tx_95"; exon_id "14_87812419_87812611_-"; exonnum "24"; txlen "7410";
14	ENSEMBL114_rn	exon	87812419	87812611	0.0378797739007812	-	.	gene_id "ENSRNOG00000004865"; transcript_id "ENSRNOG00000004865_tx_96"; exon_id "14_87812419_87812611_-"; exonnum "24"; txlen "7369";
14	ENSEMBL114_rn	exon	87812419	87812611	0.0378797739007812	-	.	gene_id "ENSRNOG00000004865"; transcript_id "ENSRNOG00000004865_tx_97"; exon_id "14_87812419_87812611_-"; exonnum "24"; txlen "7641";
14	ENSEMBL114_rn	exon	87812419	87812611	0.0378797739007812	-	.	gene_id "ENSRNOG00000004865"; transcript_id "ENSRNOG00000004865_tx_98"; exon_id "14_87812419_87812611_-"; exonnum "24"; txlen "7600";
14	ENSEMBL114_rn	exon	87812419	87812611	0.0378797739007812	-	.	gene_id "ENSRNOG00000004865"; transcript_id "ENSRNOG00000004865_tx_99"; exon_id "14_87812419_87812611_-"; exonnum "24"; txlen "7685";
14	ensembl	exon	87814549	87814649	0	-	.	gene_id "ENSRNOG00000004865"; gene_version "9"; transcript_id "ENSRNOT00000006498"; transcript_version "9"; exon_number "17"; gene_name "Pkd1l1"; gene_source "ensembl"; gene_biotype "protein_coding"; transcript_name "Pkd1l1-201"; transcript_source "ensembl"; transcript_biotype "protein_coding"; exon_id "ENSRNOE00000472730"; exon_version "1"; tag "Ensembl_canonical";
14	ensembl	CDS	87814549	87814649	0	-	1	gene_id "ENSRNOG00000004865"; gene_version "9"; transcript_id "ENSRNOT00000006498"; transcript_version "9"; exon_number "17"; gene_name "Pkd1l1"; gene_source "ensembl"; gene_biotype "protein_coding"; transcript_name "Pkd1l1-201"; transcript_source "ensembl"; transcript_biotype "protein_coding"; protein_id "ENSRNOP00000006498"; protein_version "8"; tag "Ensembl_canonical";
14	ENSEMBL114_rn	exon	87814549	87814649	0.579986060878246	-	.	gene_id "ENSRNOG00000004865"; transcript_id "ENSRNOG00000004865_tx_1"; exon_id "14_87814549_87814649_-"; exonnum "25"; txlen "7981";
14	ENSEMBL114_rn	exon	87814549	87814649	0.398339096650523	-	.	gene_id "ENSRNOG00000004865"; transcript_id "ENSRNOG00000004865_tx_10"; exon_id "14_87814549_87814649_-"; exonnum "25"; txlen "7906";
14	ENSEMBL114_rn	exon	87814549	87814649	0.0378797739007812	-	.	gene_id "ENSRNOG00000004865"; transcript_id "ENSRNOG00000004865_tx_100"; exon_id "14_87814549_87814649_-"; exonnum "23"; txlen "7757";
14	ENSEMBL114_rn	exon	87814549	87814649	0.0355744732698966	-	.	gene_id "ENSRNOG00000004865"; transcript_id "ENSRNOG00000004865_tx_101"; exon_id "14_87814549_87814649_-"; exonnum "23"; txlen "7695";
14	ENSEMBL114_rn	exon	87814549	87814649	0.0355744732698966	-	.	gene_id "ENSRNOG00000004865"; transcript_id "ENSRNOG00000004865_tx_102"; exon_id "14_87814549_87814649_-"; exonnum "23"; txlen "7315";
14	ENSEMBL114_rn	exon	87814549	87814649	0.0355744732698966	-	.	gene_id "ENSRNOG00000004865"; transcript_id "ENSRNOG00000004865_tx_103"; exon_id "14_87814549_87814649_-"; exonnum "23"; txlen "7780";
14	ENSEMBL114_rn	exon	87814549	87814649	0.0355744732698966	-	.	gene_id "ENSRNOG00000004865"; transcript_id "ENSRNOG00000004865_tx_104"; exon_id "14_87814549_87814649_-"; exonnum "23"; txlen "7546";
14	ENSEMBL114_rn	exon	87814549	87814649	0.0355744732698966	-	.	gene_id "ENSRNOG00000004865"; transcript_id "ENSRNOG00000004865_tx_105"; exon_id "14_87814549_87814649_-"; exonnum "23"; txlen "7631";
14	ENSEMBL114_rn	exon	87814549	87814649	0.0353132429146527	-	.	gene_id "ENSRNOG00000004865"; transcript_id "ENSRNOG00000004865_tx_106"; exon_id "14_87814549_87814649_-"; exonnum "25"; txlen "7571";
14	ENSEMBL114_rn	exon	87814549	87814649	0.0329495657930747	-	.	gene_id "ENSRNOG00000004865"; transcript_id "ENSRNOG00000004865_tx_107"; exon_id "14_87814549_87814649_-"; exonnum "23"; txlen "7309";
14	ENSEMBL114_rn	exon	87814549	87814649	0.0326099338307386	-	.	gene_id "ENSRNOG00000004865"; transcript_id "ENSRNOG00000004865_tx_109"; exon_id "14_87814549_87814649_-"; exonnum "23"; txlen "7127";
14	ENSEMBL114_rn	exon	87814549	87814649	0.385749820608861	-	.	gene_id "ENSRNOG00000004865"; transcript_id "ENSRNOG00000004865_tx_11"; exon_id "14_87814549_87814649_-"; exonnum "25"; txlen "7739";
14	ENSEMBL114_rn	exon	87814549	87814649	0.0326099338307386	-	.	gene_id "ENSRNOG00000004865"; transcript_id "ENSRNOG00000004865_tx_110"; exon_id "14_87814549_87814649_-"; exonnum "23"; txlen "7358";
14	ENSEMBL114_rn	exon	87814549	87814649	0.031471747973011	-	.	gene_id "ENSRNOG00000004865"; transcript_id "ENSRNOG00000004865_tx_111"; exon_id "14_87814549_87814649_-"; exonnum "25"; txlen "7204";
14	ENSEMBL114_rn	exon	87814549	87814649	0.0297758004677756	-	.	gene_id "ENSRNOG00000004865"; transcript_id "ENSRNOG00000004865_tx_112"; exon_id "14_87814549_87814649_-"; exonnum "23"; txlen "7584";
14	ENSEMBL114_rn	exon	87814549	87814649	0.0291923180529561	-	.	gene_id "ENSRNOG00000004865"; transcript_id "ENSRNOG00000004865_tx_113"; exon_id "14_87814549_87814649_-"; exonnum "23"; txlen "7268";
14	ENSEMBL114_rn	exon	87814549	87814649	0.0286202736139236	-	.	gene_id "ENSRNOG00000004865"; transcript_id "ENSRNOG00000004865_tx_114"; exon_id "14_87814549_87814649_-"; exonnum "23"; txlen "7382";
14	ENSEMBL114_rn	exon	87814549	87814649	0.0286202736139236	-	.	gene_id "ENSRNOG00000004865"; transcript_id "ENSRNOG00000004865_tx_115"; exon_id "14_87814549_87814649_-"; exonnum "23"; txlen "7233";
14	ENSEMBL114_rn	exon	87814549	87814649	0.0266317840248818	-	.	gene_id "ENSRNOG00000004865"; transcript_id "ENSRNOG00000004865_tx_116"; exon_id "14_87814549_87814649_-"; exonnum "25"; txlen "7676";
14	ENSEMBL114_rn	exon	87814549	87814649	0.0211228319557975	-	.	gene_id "ENSRNOG00000004865"; transcript_id "ENSRNOG00000004865_tx_117"; exon_id "14_87814549_87814649_-"; exonnum "25"; txlen "7612";
14	ENSEMBL114_rn	exon	87814549	87814649	0.0177441377236346	-	.	gene_id "ENSRNOG00000004865"; transcript_id "ENSRNOG00000004865_tx_118"; exon_id "14_87814549_87814649_-"; exonnum "24"; txlen "7352";
14	ENSEMBL114_rn	exon	87814549	87814649	0.0177441377236346	-	.	gene_id "ENSRNOG00000004865"; transcript_id "ENSRNOG00000004865_tx_119"; exon_id "14_87814549_87814649_-"; exonnum "24"; txlen "7509";
14	ENSEMBL114_rn	exon	87814549	87814649	0.3841699557977	-	.	gene_id "ENSRNOG00000004865"; transcript_id "ENSRNOG00000004865_tx_12"; exon_id "14_87814549_87814649_-"; exonnum "25"; txlen "7896";
14	ENSEMBL114_rn	exon	87814549	87814649	0.0175800834756458	-	.	gene_id "ENSRNOG00000004865"; transcript_id "ENSRNOG00000004865_tx_120"; exon_id "14_87814549_87814649_-"; exonnum "25"; txlen "7309";
14	ENSEMBL114_rn	exon	87814549	87814649	0.0175800834756458	-	.	gene_id "ENSRNOG00000004865"; transcript_id "ENSRNOG00000004865_tx_121"; exon_id "14_87814549_87814649_-"; exonnum "25"; txlen "7540";
14	ENSEMBL114_rn	exon	87814549	87814649	0.0167488877631238	-	.	gene_id "ENSRNOG00000004865"; transcript_id "ENSRNOG00000004865_tx_122"; exon_id "14_87814549_87814649_-"; exonnum "23"; txlen "7499";
14	ENSEMBL114_rn	exon	87814549	87814649	0.0167488877631238	-	.	gene_id "ENSRNOG00000004865"; transcript_id "ENSRNOG00000004865_tx_123"; exon_id "14_87814549_87814649_-"; exonnum "23"; txlen "7656";
14	ENSEMBL114_rn	exon	87814549	87814649	0.016322980878508	-	.	gene_id "ENSRNOG00000004865"; transcript_id "ENSRNOG00000004865_tx_124"; exon_id "14_87814549_87814649_-"; exonnum "25"; txlen "7160";
14	ENSEMBL114_rn	exon	87814549	87814649	0.0162476319231564	-	.	gene_id "ENSRNOG00000004865"; transcript_id "ENSRNOG00000004865_tx_125"; exon_id "14_87814549_87814649_-"; exonnum "25"; txlen "7435";
14	ENSEMBL114_rn	exon	87814549	87814649	0.0154349390580639	-	.	gene_id "ENSRNOG00000004865"; transcript_id "ENSRNOG00000004865_tx_126"; exon_id "14_87814549_87814649_-"; exonnum "24"; txlen "7184";
14	ENSEMBL114_rn	exon	87814549	87814649	0.0154349390580639	-	.	gene_id "ENSRNOG00000004865"; transcript_id "ENSRNOG00000004865_tx_127"; exon_id "14_87814549_87814649_-"; exonnum "24"; txlen "7415";
14	ENSEMBL114_rn	exon	87814549	87814649	0.0154349390580639	-	.	gene_id "ENSRNOG00000004865"; transcript_id "ENSRNOG00000004865_tx_128"; exon_id "14_87814549_87814649_-"; exonnum "24"; txlen "7320";
14	ENSEMBL114_rn	exon	87814549	87814649	0.0154349390580639	-	.	gene_id "ENSRNOG00000004865"; transcript_id "ENSRNOG00000004865_tx_129"; exon_id "14_87814549_87814649_-"; exonnum "24"; txlen "7405";
14	ENSEMBL114_rn	exon	87814549	87814649	0.383358973760848	-	.	gene_id "ENSRNOG00000004865"; transcript_id "ENSRNOG00000004865_tx_13"; exon_id "14_87814549_87814649_-"; exonnum "25"; txlen "7631";
14	ENSEMBL114_rn	exon	87814549	87814649	0.0154349390580639	-	.	gene_id "ENSRNOG00000004865"; transcript_id "ENSRNOG00000004865_tx_130"; exon_id "14_87814549_87814649_-"; exonnum "24"; txlen "7477";
14	ENSEMBL114_rn	exon	87814549	87814649	0.0154349390580639	-	.	gene_id "ENSRNOG00000004865"; transcript_id "ENSRNOG00000004865_tx_131"; exon_id "14_87814549_87814649_-"; exonnum "24"; txlen "7551";
14	ENSEMBL114_rn	exon	87814549	87814649	0.0154349390580639	-	.	gene_id "ENSRNOG00000004865"; transcript_id "ENSRNOG00000004865_tx_132"; exon_id "14_87814549_87814649_-"; exonnum "24"; txlen "7562";
14	ENSEMBL114_rn	exon	87814549	87814649	0.0154349390580639	-	.	gene_id "ENSRNOG00000004865"; transcript_id "ENSRNOG00000004865_tx_133"; exon_id "14_87814549_87814649_-"; exonnum "24"; txlen "7636";
14	ENSEMBL114_rn	exon	87814549	87814649	0.0154349390580639	-	.	gene_id "ENSRNOG00000004865"; transcript_id "ENSRNOG00000004865_tx_134"; exon_id "14_87814549_87814649_-"; exonnum "24"; txlen "7035";
14	ENSEMBL114_rn	exon	87814549	87814649	0.0154349390580639	-	.	gene_id "ENSRNOG00000004865"; transcript_id "ENSRNOG00000004865_tx_135"; exon_id "14_87814549_87814649_-"; exonnum "24"; txlen "7708";
14	ENSEMBL114_rn	exon	87814549	87814649	0.0154349390580639	-	.	gene_id "ENSRNOG00000004865"; transcript_id "ENSRNOG00000004865_tx_136"; exon_id "14_87814549_87814649_-"; exonnum "24"; txlen "7793";
14	ENSEMBL114_rn	exon	87814549	87814649	0.0154349390580639	-	.	gene_id "ENSRNOG00000004865"; transcript_id "ENSRNOG00000004865_tx_137"; exon_id "14_87814549_87814649_-"; exonnum "24"; txlen "7171";
14	ENSEMBL114_rn	exon	87814549	87814649	0.0154349390580639	-	.	gene_id "ENSRNOG00000004865"; transcript_id "ENSRNOG00000004865_tx_138"; exon_id "14_87814549_87814649_-"; exonnum "24"; txlen "7256";
14	ENSEMBL114_rn	exon	87814549	87814649	0.0154349390580639	-	.	gene_id "ENSRNOG00000004865"; transcript_id "ENSRNOG00000004865_tx_139"; exon_id "14_87814549_87814649_-"; exonnum "24"; txlen "7328";
14	ENSEMBL114_rn	exon	87814549	87814649	0.382517962817864	-	.	gene_id "ENSRNOG00000004865"; transcript_id "ENSRNOG00000004865_tx_14"; exon_id "14_87814549_87814649_-"; exonnum "25"; txlen "8127";
14	ENSEMBL114_rn	exon	87814549	87814649	0.0154349390580639	-	.	gene_id "ENSRNOG00000004865"; transcript_id "ENSRNOG00000004865_tx_140"; exon_id "14_87814549_87814649_-"; exonnum "24"; txlen "7413";
14	ENSEMBL114_rn	exon	87814549	87814649	0.0154349390580639	-	.	gene_id "ENSRNOG00000004865"; transcript_id "ENSRNOG00000004865_tx_141"; exon_id "14_87814549_87814649_-"; exonnum "24"; txlen "7487";
14	ENSEMBL114_rn	exon	87814549	87814649	0.0154349390580639	-	.	gene_id "ENSRNOG00000004865"; transcript_id "ENSRNOG00000004865_tx_142"; exon_id "14_87814549_87814649_-"; exonnum "24"; txlen "7559";
14	ENSEMBL114_rn	exon	87814549	87814649	0.0154349390580639	-	.	gene_id "ENSRNOG00000004865"; transcript_id "ENSRNOG00000004865_tx_143"; exon_id "14_87814549_87814649_-"; exonnum "24"; txlen "7644";
14	ENSEMBL114_rn	exon	87814549	87814649	0.013855367289076	-	.	gene_id "ENSRNOG00000004865"; transcript_id "ENSRNOG00000004865_tx_144"; exon_id "14_87814549_87814649_-"; exonnum "24"; txlen "7774";
14	ENSEMBL114_rn	exon	87814549	87814649	0.013855367289076	-	.	gene_id "ENSRNOG00000004865"; transcript_id "ENSRNOG00000004865_tx_145"; exon_id "14_87814549_87814649_-"; exonnum "24"; txlen "7625";
14	ENSEMBL114_rn	exon	87814549	87814649	0.0135666647420845	-	.	gene_id "ENSRNOG00000004865"; transcript_id "ENSRNOG00000004865_tx_146"; exon_id "14_87814549_87814649_-"; exonnum "25"; txlen "7685";
14	ENSEMBL114_rn	exon	87814549	87814649	0.0123096299641353	-	.	gene_id "ENSRNOG00000004865"; transcript_id "ENSRNOG00000004865_tx_148"; exon_id "14_87814549_87814649_-"; exonnum "23"; txlen "7160";
14	ENSEMBL114_rn	exon	87814549	87814649	0.008787236110573	-	.	gene_id "ENSRNOG00000004865"; transcript_id "ENSRNOG00000004865_tx_149"; exon_id "14_87814549_87814649_-"; exonnum "25"; txlen "8065";
14	ENSEMBL114_rn	exon	87814549	87814649	0.365379917696617	-	.	gene_id "ENSRNOG00000004865"; transcript_id "ENSRNOG00000004865_tx_15"; exon_id "14_87814549_87814649_-"; exonnum "25"; txlen "7695";
14	ENSEMBL114_rn	exon	87814549	87814649	0.00735073548706709	-	.	gene_id "ENSRNOG00000004865"; transcript_id "ENSRNOG00000004865_tx_150"; exon_id "14_87814549_87814649_-"; exonnum "25"; txlen "8315";
14	ENSEMBL114_rn	exon	87814549	87814649	0.350889961088604	-	.	gene_id "ENSRNOG00000004865"; transcript_id "ENSRNOG00000004865_tx_16"; exon_id "14_87814549_87814649_-"; exonnum "25"; txlen "7747";
14	ENSEMBL114_rn	exon	87814549	87814649	0.347747618373233	-	.	gene_id "ENSRNOG00000004865"; transcript_id "ENSRNOG00000004865_tx_17"; exon_id "14_87814549_87814649_-"; exonnum "25"; txlen "7970";
14	ENSEMBL114_rn	exon	87814549	87814649	0.338580331124468	-	.	gene_id "ENSRNOG00000004865"; transcript_id "ENSRNOG00000004865_tx_18"; exon_id "14_87814549_87814649_-"; exonnum "25"; txlen "7590";
14	ENSEMBL114_rn	exon	87814549	87814649	0.338580331124468	-	.	gene_id "ENSRNOG00000004865"; transcript_id "ENSRNOG00000004865_tx_19"; exon_id "14_87814549_87814649_-"; exonnum "25"; txlen "7978";
14	ENSEMBL114_rn	exon	87814549	87814649	0.573648061012935	-	.	gene_id "ENSRNOG00000004865"; transcript_id "ENSRNOG00000004865_tx_2"; exon_id "14_87814549_87814649_-"; exonnum "25"; txlen "8212";
14	ENSEMBL114_rn	exon	87814549	87814649	0.335226461930287	-	.	gene_id "ENSRNOG00000004865"; transcript_id "ENSRNOG00000004865_tx_20"; exon_id "14_87814549_87814649_-"; exonnum "25"; txlen "7862";
14	ENSEMBL114_rn	exon	87814549	87814649	0.328844354547553	-	.	gene_id "ENSRNOG00000004865"; transcript_id "ENSRNOG00000004865_tx_21"; exon_id "14_87814549_87814649_-"; exonnum "25"; txlen "7546";
14	ENSEMBL114_rn	exon	87814549	87814649	0.31723322069032	-	.	gene_id "ENSRNOG00000004865"; transcript_id "ENSRNOG00000004865_tx_22"; exon_id "14_87814549_87814649_-"; exonnum "25"; txlen "7926";
14	ENSEMBL114_rn	exon	87814549	87814649	0.27233033939658	-	.	gene_id "ENSRNOG00000004865"; transcript_id "ENSRNOG00000004865_tx_23"; exon_id "14_87814549_87814649_-"; exonnum "25"; txlen "7731";
14	ENSEMBL114_rn	exon	87814549	87814649	0.255690304063884	-	.	gene_id "ENSRNOG00000004865"; transcript_id "ENSRNOG00000004865_tx_24"; exon_id "14_87814549_87814649_-"; exonnum "25"; txlen "7777";
14	ENSEMBL114_rn	exon	87814549	87814649	0.237436832107428	-	.	gene_id "ENSRNOG00000004865"; transcript_id "ENSRNOG00000004865_tx_25"; exon_id "14_87814549_87814649_-"; exonnum "25"; txlen "7603";
14	ENSEMBL114_rn	exon	87814549	87814649	0.237436832107428	-	.	gene_id "ENSRNOG00000004865"; transcript_id "ENSRNOG00000004865_tx_26"; exon_id "14_87814549_87814649_-"; exonnum "25"; txlen "7454";
14	ENSEMBL114_rn	exon	87814549	87814649	0.235601987898332	-	.	gene_id "ENSRNOG00000004865"; transcript_id "ENSRNOG00000004865_tx_27"; exon_id "14_87814549_87814649_-"; exonnum "25"; txlen "7962";
14	ENSEMBL114_rn	exon	87814549	87814649	0.21544508761413	-	.	gene_id "ENSRNOG00000004865"; transcript_id "ENSRNOG00000004865_tx_28"; exon_id "14_87814549_87814649_-"; exonnum "25"; txlen "7574";
14	ENSEMBL114_rn	exon	87814549	87814649	0.208816558493504	-	.	gene_id "ENSRNOG00000004865"; transcript_id "ENSRNOG00000004865_tx_29"; exon_id "14_87814549_87814649_-"; exonnum "25"; txlen "7834";
14	ENSEMBL114_rn	exon	87814549	87814649	0.540308208227931	-	.	gene_id "ENSRNOG00000004865"; transcript_id "ENSRNOG00000004865_tx_3"; exon_id "14_87814549_87814649_-"; exonnum "25"; txlen "7824";
14	ENSEMBL114_rn	exon	87814549	87814649	0.200176576787137	-	.	gene_id "ENSRNOG00000004865"; transcript_id "ENSRNOG00000004865_tx_30"; exon_id "14_87814549_87814649_-"; exonnum "25"; txlen "7559";
14	ENSEMBL114_rn	exon	87814549	87814649	0.200146435269459	-	.	gene_id "ENSRNOG00000004865"; transcript_id "ENSRNOG00000004865_tx_31"; exon_id "14_87814549_87814649_-"; exonnum "25"; txlen "7805";
14	ENSEMBL114_rn	exon	87814549	87814649	0.197356258527833	-	.	gene_id "ENSRNOG00000004865"; transcript_id "ENSRNOG00000004865_tx_32"; exon_id "14_87814549_87814649_-"; exonnum "25"; txlen "7790";
14	ENSEMBL114_rn	exon	87814549	87814649	0.195671755786792	-	.	gene_id "ENSRNOG00000004865"; transcript_id "ENSRNOG00000004865_tx_33"; exon_id "14_87814549_87814649_-"; exonnum "25"; txlen "7410";
14	ENSEMBL114_rn	exon	87814549	87814649	0.122294847366745	-	.	gene_id "ENSRNOG00000004865"; transcript_id "ENSRNOG00000004865_tx_34"; exon_id "14_87814549_87814649_-"; exonnum "24"; txlen "7502";
14	ENSEMBL114_rn	exon	87814549	87814649	0.122294847366745	-	.	gene_id "ENSRNOG00000004865"; transcript_id "ENSRNOG00000004865_tx_35"; exon_id "14_87814549_87814649_-"; exonnum "24"; txlen "7546";
14	ENSEMBL114_rn	exon	87814549	87814649	0.122294847366745	-	.	gene_id "ENSRNOG00000004865"; transcript_id "ENSRNOG00000004865_tx_36"; exon_id "14_87814549_87814649_-"; exonnum "24"; txlen "7638";
14	ENSEMBL114_rn	exon	87814549	87814649	0.122294847366745	-	.	gene_id "ENSRNOG00000004865"; transcript_id "ENSRNOG00000004865_tx_37"; exon_id "14_87814549_87814649_-"; exonnum "24"; txlen "7733";
14	ENSEMBL114_rn	exon	87814549	87814649	0.122294847366745	-	.	gene_id "ENSRNOG00000004865"; transcript_id "ENSRNOG00000004865_tx_38"; exon_id "14_87814549_87814649_-"; exonnum "24"; txlen "7723";
14	ENSEMBL114_rn	exon	87814549	87814649	0.122294847366745	-	.	gene_id "ENSRNOG00000004865"; transcript_id "ENSRNOG00000004865_tx_39"; exon_id "14_87814549_87814649_-"; exonnum "24"; txlen "7682";
14	ENSEMBL114_rn	exon	87814549	87814649	0.503865135080768	-	.	gene_id "ENSRNOG00000004865"; transcript_id "ENSRNOG00000004865_tx_4"; exon_id "14_87814549_87814649_-"; exonnum "25"; txlen "8055";
14	ENSEMBL114_rn	exon	87814549	87814649	0.122294847366745	-	.	gene_id "ENSRNOG00000004865"; transcript_id "ENSRNOG00000004865_tx_40"; exon_id "14_87814549_87814649_-"; exonnum "24"; txlen "7777";
14	ENSEMBL114_rn	exon	87814549	87814649	0.122294847366745	-	.	gene_id "ENSRNOG00000004865"; transcript_id "ENSRNOG00000004865_tx_41"; exon_id "14_87814549_87814649_-"; exonnum "24"; txlen "7869";
14	ENSEMBL114_rn	exon	87814549	87814649	0.122294847366745	-	.	gene_id "ENSRNOG00000004865"; transcript_id "ENSRNOG00000004865_tx_42"; exon_id "14_87814549_87814649_-"; exonnum "24"; txlen "7767";
14	ENSEMBL114_rn	exon	87814549	87814649	0.122294847366745	-	.	gene_id "ENSRNOG00000004865"; transcript_id "ENSRNOG00000004865_tx_43"; exon_id "14_87814549_87814649_-"; exonnum "24"; txlen "7954";
14	ENSEMBL114_rn	exon	87814549	87814649	0.122294847366745	-	.	gene_id "ENSRNOG00000004865"; transcript_id "ENSRNOG00000004865_tx_44"; exon_id "14_87814549_87814649_-"; exonnum "24"; txlen "7839";
14	ENSEMBL114_rn	exon	87814549	87814649	0.122294847366745	-	.	gene_id "ENSRNOG00000004865"; transcript_id "ENSRNOG00000004865_tx_45"; exon_id "14_87814549_87814649_-"; exonnum "24"; txlen "7924";
14	ENSEMBL114_rn	exon	87814549	87814649	0.122294847366745	-	.	gene_id "ENSRNOG00000004865"; transcript_id "ENSRNOG00000004865_tx_46"; exon_id "14_87814549_87814649_-"; exonnum "24"; txlen "7489";
14	ENSEMBL114_rn	exon	87814549	87814649	0.122294847366745	-	.	gene_id "ENSRNOG00000004865"; transcript_id "ENSRNOG00000004865_tx_47"; exon_id "14_87814549_87814649_-"; exonnum "24"; txlen "8070";
14	ENSEMBL114_rn	exon	87814549	87814649	0.122294847366745	-	.	gene_id "ENSRNOG00000004865"; transcript_id "ENSRNOG00000004865_tx_48"; exon_id "14_87814549_87814649_-"; exonnum "24"; txlen "7574";
14	ENSEMBL114_rn	exon	87814549	87814649	0.122294847366745	-	.	gene_id "ENSRNOG00000004865"; transcript_id "ENSRNOG00000004865_tx_49"; exon_id "14_87814549_87814649_-"; exonnum "24"; txlen "8155";
14	ENSEMBL114_rn	exon	87814549	87814649	0.471095142392716	-	.	gene_id "ENSRNOG00000004865"; transcript_id "ENSRNOG00000004865_tx_5"; exon_id "14_87814549_87814649_-"; exonnum "25"; txlen "7780";
14	ENSEMBL114_rn	exon	87814549	87814649	0.122294847366745	-	.	gene_id "ENSRNOG00000004865"; transcript_id "ENSRNOG00000004865_tx_50"; exon_id "14_87814549_87814649_-"; exonnum "24"; txlen "7618";
14	ENSEMBL114_rn	exon	87814549	87814649	0.122294847366745	-	.	gene_id "ENSRNOG00000004865"; transcript_id "ENSRNOG00000004865_tx_51"; exon_id "14_87814549_87814649_-"; exonnum "24"; txlen "7690";
14	ENSEMBL114_rn	exon	87814549	87814649	0.122294847366745	-	.	gene_id "ENSRNOG00000004865"; transcript_id "ENSRNOG00000004865_tx_52"; exon_id "14_87814549_87814649_-"; exonnum "24"; txlen "7775";
14	ENSEMBL114_rn	exon	87814549	87814649	0.122294847366745	-	.	gene_id "ENSRNOG00000004865"; transcript_id "ENSRNOG00000004865_tx_53"; exon_id "14_87814549_87814649_-"; exonnum "24"; txlen "7921";
14	ENSEMBL114_rn	exon	87814549	87814649	0.122294847366745	-	.	gene_id "ENSRNOG00000004865"; transcript_id "ENSRNOG00000004865_tx_54"; exon_id "14_87814549_87814649_-"; exonnum "24"; txlen "8006";
14	ENSEMBL114_rn	exon	87814549	87814649	0.114290163509238	-	.	gene_id "ENSRNOG00000004865"; transcript_id "ENSRNOG00000004865_tx_55"; exon_id "14_87814549_87814649_-"; exonnum "25"; txlen "7646";
14	ENSEMBL114_rn	exon	87814549	87814649	0.110014981584298	-	.	gene_id "ENSRNOG00000004865"; transcript_id "ENSRNOG00000004865_tx_56"; exon_id "14_87814549_87814649_-"; exonnum "25"; txlen "7425";
14	ENSEMBL114_rn	exon	87814549	87814649	0.108999671565329	-	.	gene_id "ENSRNOG00000004865"; transcript_id "ENSRNOG00000004865_tx_57"; exon_id "14_87814549_87814649_-"; exonnum "25"; txlen "7489";
14	ENSEMBL114_rn	exon	87814549	87814649	0.108953929289012	-	.	gene_id "ENSRNOG00000004865"; transcript_id "ENSRNOG00000004865_tx_58"; exon_id "14_87814549_87814649_-"; exonnum "25"; txlen "7656";
14	ENSEMBL114_rn	exon	87814549	87814649	0.102313569965494	-	.	gene_id "ENSRNOG00000004865"; transcript_id "ENSRNOG00000004865_tx_59"; exon_id "14_87814549_87814649_-"; exonnum "25"; txlen "7582";
14	ENSEMBL114_rn	exon	87814549	87814649	0.41852530957932	-	.	gene_id "ENSRNOG00000004865"; transcript_id "ENSRNOG00000004865_tx_6"; exon_id "14_87814549_87814649_-"; exonnum "25"; txlen "8011";
14	ENSEMBL114_rn	exon	87814549	87814649	0.101963644440458	-	.	gene_id "ENSRNOG00000004865"; transcript_id "ENSRNOG00000004865_tx_60"; exon_id "14_87814549_87814649_-"; exonnum "25"; txlen "7877";
14	ENSEMBL114_rn	exon	87814549	87814649	0.0916390438765492	-	.	gene_id "ENSRNOG00000004865"; transcript_id "ENSRNOG00000004865_tx_61"; exon_id "14_87814549_87814649_-"; exonnum "25"; txlen "7813";
14	ENSEMBL114_rn	exon	87814549	87814649	0.0894392149862157	-	.	gene_id "ENSRNOG00000004865"; transcript_id "ENSRNOG00000004865_tx_62"; exon_id "14_87814549_87814649_-"; exonnum "23"; txlen "7603";
14	ENSEMBL114_rn	exon	87814549	87814649	0.0894392149862157	-	.	gene_id "ENSRNOG00000004865"; transcript_id "ENSRNOG00000004865_tx_63"; exon_id "14_87814549_87814649_-"; exonnum "23"; txlen "7760";
14	ENSEMBL114_rn	exon	87814549	87814649	0.0894392149862157	-	.	gene_id "ENSRNOG00000004865"; transcript_id "ENSRNOG00000004865_tx_64"; exon_id "14_87814549_87814649_-"; exonnum "23"; txlen "7991";
14	ENSEMBL114_rn	exon	87814549	87814649	0.0838475218937196	-	.	gene_id "ENSRNOG00000004865"; transcript_id "ENSRNOG00000004865_tx_65"; exon_id "14_87814549_87814649_-"; exonnum "25"; txlen "7530";
14	ENSEMBL114_rn	exon	87814549	87814649	0.0809059547911502	-	.	gene_id "ENSRNOG00000004865"; transcript_id "ENSRNOG00000004865_tx_66"; exon_id "14_87814549_87814649_-"; exonnum "25"; txlen "7821";
14	ENSEMBL114_rn	exon	87814549	87814649	0.0764123022815639	-	.	gene_id "ENSRNOG00000004865"; transcript_id "ENSRNOG00000004865_tx_67"; exon_id "14_87814549_87814649_-"; exonnum "23"; txlen "7675";
14	ENSEMBL114_rn	exon	87814549	87814649	0.0731729958047751	-	.	gene_id "ENSRNOG00000004865"; transcript_id "ENSRNOG00000004865_tx_68"; exon_id "14_87814549_87814649_-"; exonnum "25"; txlen "7761";
14	ENSEMBL114_rn	exon	87814549	87814649	0.0709974693297007	-	.	gene_id "ENSRNOG00000004865"; transcript_id "ENSRNOG00000004865_tx_69"; exon_id "14_87814549_87814649_-"; exonnum "25"; txlen "7720";
14	ENSEMBL114_rn	exon	87814549	87814649	0.415318831778572	-	.	gene_id "ENSRNOG00000004865"; transcript_id "ENSRNOG00000004865_tx_7"; exon_id "14_87814549_87814649_-"; exonnum "25"; txlen "7675";
14	ENSEMBL114_rn	exon	87814549	87814649	0.0693478244508379	-	.	gene_id "ENSRNOG00000004865"; transcript_id "ENSRNOG00000004865_tx_70"; exon_id "14_87814549_87814649_-"; exonnum "25"; txlen "7340";
14	ENSEMBL114_rn	exon	87814549	87814649	0.0676555743685568	-	.	gene_id "ENSRNOG00000004865"; transcript_id "ENSRNOG00000004865_tx_71"; exon_id "14_87814549_87814649_-"; exonnum "23"; txlen "7834";
14	ENSEMBL114_rn	exon	87814549	87814649	0.0615664696803862	-	.	gene_id "ENSRNOG00000004865"; transcript_id "ENSRNOG00000004865_tx_72"; exon_id "14_87814549_87814649_-"; exonnum "25"; txlen "7445";
14	ENSEMBL114_rn	exon	87814549	87814649	0.0614891293660295	-	.	gene_id "ENSRNOG00000004865"; transcript_id "ENSRNOG00000004865_tx_73"; exon_id "14_87814549_87814649_-"; exonnum "23"; txlen "7559";
14	ENSEMBL114_rn	exon	87814549	87814649	0.059529614192743	-	.	gene_id "ENSRNOG00000004865"; transcript_id "ENSRNOG00000004865_tx_74"; exon_id "14_87814549_87814649_-"; exonnum "23"; txlen "7526";
14	ENSEMBL114_rn	exon	87814549	87814649	0.059529614192743	-	.	gene_id "ENSRNOG00000004865"; transcript_id "ENSRNOG00000004865_tx_75"; exon_id "14_87814549_87814649_-"; exonnum "23"; txlen "7611";
14	ENSEMBL114_rn	exon	87814549	87814649	0.0594279024759582	-	.	gene_id "ENSRNOG00000004865"; transcript_id "ENSRNOG00000004865_tx_76"; exon_id "14_87814549_87814649_-"; exonnum "25"; txlen "7497";
14	ENSEMBL114_rn	exon	87814549	87814649	0.0558669450524072	-	.	gene_id "ENSRNOG00000004865"; transcript_id "ENSRNOG00000004865_tx_77"; exon_id "14_87814549_87814649_-"; exonnum "25"; txlen "7381";
14	ENSEMBL114_rn	exon	87814549	87814649	0.054628661663905	-	.	gene_id "ENSRNOG00000004865"; transcript_id "ENSRNOG00000004865_tx_78"; exon_id "14_87814549_87814649_-"; exonnum "23"; txlen "7518";
14	ENSEMBL114_rn	exon	87814549	87814649	0.054628661663905	-	.	gene_id "ENSRNOG00000004865"; transcript_id "ENSRNOG00000004865_tx_79"; exon_id "14_87814549_87814649_-"; exonnum "23"; txlen "7749";
14	ENSEMBL114_rn	exon	87814549	87814649	0.414334594122296	-	.	gene_id "ENSRNOG00000004865"; transcript_id "ENSRNOG00000004865_tx_8"; exon_id "14_87814549_87814649_-"; exonnum "25"; txlen "7832";
14	ENSEMBL114_rn	exon	87814549	87814649	0.054628661663905	-	.	gene_id "ENSRNOG00000004865"; transcript_id "ENSRNOG00000004865_tx_80"; exon_id "14_87814549_87814649_-"; exonnum "23"; txlen "7906";
14	ENSEMBL114_rn	exon	87814549	87814649	0.0521098288255021	-	.	gene_id "ENSRNOG00000004865"; transcript_id "ENSRNOG00000004865_tx_81"; exon_id "14_87814549_87814649_-"; exonnum "25"; txlen "7353";
14	ENSEMBL114_rn	exon	87814549	87814649	0.0515594410854345	-	.	gene_id "ENSRNOG00000004865"; transcript_id "ENSRNOG00000004865_tx_82"; exon_id "14_87814549_87814649_-"; exonnum "23"; txlen "7510";
14	ENSEMBL114_rn	exon	87814549	87814649	0.0514076666872083	-	.	gene_id "ENSRNOG00000004865"; transcript_id "ENSRNOG00000004865_tx_83"; exon_id "14_87814549_87814649_-"; exonnum "25"; txlen "7584";
14	ENSEMBL114_rn	exon	87814549	87814649	0.0501894038649165	-	.	gene_id "ENSRNOG00000004865"; transcript_id "ENSRNOG00000004865_tx_84"; exon_id "14_87814549_87814649_-"; exonnum "23"; txlen "7454";
14	ENSEMBL114_rn	exon	87814549	87814649	0.0501894038649165	-	.	gene_id "ENSRNOG00000004865"; transcript_id "ENSRNOG00000004865_tx_85"; exon_id "14_87814549_87814649_-"; exonnum "23"; txlen "7842";
14	ENSEMBL114_rn	exon	87814549	87814649	0.0490456990761971	-	.	gene_id "ENSRNOG00000004865"; transcript_id "ENSRNOG00000004865_tx_86"; exon_id "14_87814549_87814649_-"; exonnum "23"; txlen "7474";
14	ENSEMBL114_rn	exon	87814549	87814649	0.0490456990761971	-	.	gene_id "ENSRNOG00000004865"; transcript_id "ENSRNOG00000004865_tx_87"; exon_id "14_87814549_87814649_-"; exonnum "23"; txlen "7705";
14	ENSEMBL114_rn	exon	87814549	87814649	0.0490456990761971	-	.	gene_id "ENSRNOG00000004865"; transcript_id "ENSRNOG00000004865_tx_88"; exon_id "14_87814549_87814649_-"; exonnum "23"; txlen "7790";
14	ENSEMBL114_rn	exon	87814549	87814649	0.0461964544259792	-	.	gene_id "ENSRNOG00000004865"; transcript_id "ENSRNOG00000004865_tx_89"; exon_id "14_87814549_87814649_-"; exonnum "25"; txlen "7296";
14	ENSEMBL114_rn	exon	87814549	87814649	0.406950500491509	-	.	gene_id "ENSRNOG00000004865"; transcript_id "ENSRNOG00000004865_tx_9"; exon_id "14_87814549_87814649_-"; exonnum "25"; txlen "8063";
14	ENSEMBL114_rn	exon	87814549	87814649	0.0455384077006618	-	.	gene_id "ENSRNOG00000004865"; transcript_id "ENSRNOG00000004865_tx_90"; exon_id "14_87814549_87814649_-"; exonnum "25"; txlen "7728";
14	ENSEMBL114_rn	exon	87814549	87814649	0.042219230757608	-	.	gene_id "ENSRNOG00000004865"; transcript_id "ENSRNOG00000004865_tx_91"; exon_id "14_87814549_87814649_-"; exonnum "23"; txlen "7353";
14	ENSEMBL114_rn	exon	87814549	87814649	0.042219230757608	-	.	gene_id "ENSRNOG00000004865"; transcript_id "ENSRNOG00000004865_tx_92"; exon_id "14_87814549_87814649_-"; exonnum "23"; txlen "7741";
14	ENSEMBL114_rn	exon	87814549	87814649	0.0385325283807826	-	.	gene_id "ENSRNOG00000004865"; transcript_id "ENSRNOG00000004865_tx_93"; exon_id "14_87814549_87814649_-"; exonnum "23"; txlen "7425";
14	ENSEMBL114_rn	exon	87814549	87814649	0.0378797739007812	-	.	gene_id "ENSRNOG00000004865"; transcript_id "ENSRNOG00000004865_tx_94"; exon_id "14_87814549_87814649_-"; exonnum "23"; txlen "7325";
14	ENSEMBL114_rn	exon	87814549	87814649	0.0378797739007812	-	.	gene_id "ENSRNOG00000004865"; transcript_id "ENSRNOG00000004865_tx_95"; exon_id "14_87814549_87814649_-"; exonnum "23"; txlen "7410";
14	ENSEMBL114_rn	exon	87814549	87814649	0.0378797739007812	-	.	gene_id "ENSRNOG00000004865"; transcript_id "ENSRNOG00000004865_tx_96"; exon_id "14_87814549_87814649_-"; exonnum "23"; txlen "7369";
14	ENSEMBL114_rn	exon	87814549	87814649	0.0378797739007812	-	.	gene_id "ENSRNOG00000004865"; transcript_id "ENSRNOG00000004865_tx_97"; exon_id "14_87814549_87814649_-"; exonnum "23"; txlen "7641";
14	ENSEMBL114_rn	exon	87814549	87814649	0.0378797739007812	-	.	gene_id "ENSRNOG00000004865"; transcript_id "ENSRNOG00000004865_tx_98"; exon_id "14_87814549_87814649_-"; exonnum "23"; txlen "7600";
14	ENSEMBL114_rn	exon	87814549	87814649	0.0378797739007812	-	.	gene_id "ENSRNOG00000004865"; transcript_id "ENSRNOG00000004865_tx_99"; exon_id "14_87814549_87814649_-"; exonnum "23"; txlen "7685";
14	ensembl	exon	87815966	87816120	0	-	.	gene_id "ENSRNOG00000004865"; gene_version "9"; transcript_id "ENSRNOT00000006498"; transcript_version "9"; exon_number "16"; gene_name "Pkd1l1"; gene_source "ensembl"; gene_biotype "protein_coding"; transcript_name "Pkd1l1-201"; transcript_source "ensembl"; transcript_biotype "protein_coding"; exon_id "ENSRNOE00000504534"; exon_version "1"; tag "Ensembl_canonical";
14	ensembl	CDS	87815966	87816120	0	-	0	gene_id "ENSRNOG00000004865"; gene_version "9"; transcript_id "ENSRNOT00000006498"; transcript_version "9"; exon_number "16"; gene_name "Pkd1l1"; gene_source "ensembl"; gene_biotype "protein_coding"; transcript_name "Pkd1l1-201"; transcript_source "ensembl"; transcript_biotype "protein_coding"; protein_id "ENSRNOP00000006498"; protein_version "8"; tag "Ensembl_canonical";
14	ENSEMBL114_rn	exon	87815966	87816120	0.579986060878246	-	.	gene_id "ENSRNOG00000004865"; transcript_id "ENSRNOG00000004865_tx_1"; exon_id "14_87815966_87816120_-"; exonnum "24"; txlen "7981";
14	ENSEMBL114_rn	exon	87815966	87816120	0.398339096650523	-	.	gene_id "ENSRNOG00000004865"; transcript_id "ENSRNOG00000004865_tx_10"; exon_id "14_87815966_87816120_-"; exonnum "24"; txlen "7906";
14	ENSEMBL114_rn	exon	87815966	87816120	0.0378797739007812	-	.	gene_id "ENSRNOG00000004865"; transcript_id "ENSRNOG00000004865_tx_100"; exon_id "14_87815966_87816120_-"; exonnum "22"; txlen "7757";
14	ENSEMBL114_rn	exon	87815966	87816120	0.0355744732698966	-	.	gene_id "ENSRNOG00000004865"; transcript_id "ENSRNOG00000004865_tx_101"; exon_id "14_87815966_87816120_-"; exonnum "22"; txlen "7695";
14	ENSEMBL114_rn	exon	87815966	87816120	0.0355744732698966	-	.	gene_id "ENSRNOG00000004865"; transcript_id "ENSRNOG00000004865_tx_102"; exon_id "14_87815966_87816120_-"; exonnum "22"; txlen "7315";
14	ENSEMBL114_rn	exon	87815966	87816120	0.0355744732698966	-	.	gene_id "ENSRNOG00000004865"; transcript_id "ENSRNOG00000004865_tx_103"; exon_id "14_87815966_87816120_-"; exonnum "22"; txlen "7780";
14	ENSEMBL114_rn	exon	87815966	87816120	0.0355744732698966	-	.	gene_id "ENSRNOG00000004865"; transcript_id "ENSRNOG00000004865_tx_104"; exon_id "14_87815966_87816120_-"; exonnum "22"; txlen "7546";
14	ENSEMBL114_rn	exon	87815966	87816120	0.0355744732698966	-	.	gene_id "ENSRNOG00000004865"; transcript_id "ENSRNOG00000004865_tx_105"; exon_id "14_87815966_87816120_-"; exonnum "22"; txlen "7631";
14	ENSEMBL114_rn	exon	87815966	87816120	0.0353132429146527	-	.	gene_id "ENSRNOG00000004865"; transcript_id "ENSRNOG00000004865_tx_106"; exon_id "14_87815966_87816120_-"; exonnum "24"; txlen "7571";
14	ENSEMBL114_rn	exon	87815966	87816120	0.0329495657930747	-	.	gene_id "ENSRNOG00000004865"; transcript_id "ENSRNOG00000004865_tx_107"; exon_id "14_87815966_87816120_-"; exonnum "22"; txlen "7309";
14	ENSEMBL114_rn	exon	87815966	87816120	0.0326099338307386	-	.	gene_id "ENSRNOG00000004865"; transcript_id "ENSRNOG00000004865_tx_109"; exon_id "14_87815966_87816120_-"; exonnum "22"; txlen "7127";
14	ENSEMBL114_rn	exon	87815966	87816120	0.385749820608861	-	.	gene_id "ENSRNOG00000004865"; transcript_id "ENSRNOG00000004865_tx_11"; exon_id "14_87815966_87816120_-"; exonnum "24"; txlen "7739";
14	ENSEMBL114_rn	exon	87815966	87816120	0.0326099338307386	-	.	gene_id "ENSRNOG00000004865"; transcript_id "ENSRNOG00000004865_tx_110"; exon_id "14_87815966_87816120_-"; exonnum "22"; txlen "7358";
14	ENSEMBL114_rn	exon	87815966	87816120	0.031471747973011	-	.	gene_id "ENSRNOG00000004865"; transcript_id "ENSRNOG00000004865_tx_111"; exon_id "14_87815966_87816120_-"; exonnum "24"; txlen "7204";
14	ENSEMBL114_rn	exon	87815966	87816120	0.0297758004677756	-	.	gene_id "ENSRNOG00000004865"; transcript_id "ENSRNOG00000004865_tx_112"; exon_id "14_87815966_87816120_-"; exonnum "22"; txlen "7584";
14	ENSEMBL114_rn	exon	87815966	87816120	0.0291923180529561	-	.	gene_id "ENSRNOG00000004865"; transcript_id "ENSRNOG00000004865_tx_113"; exon_id "14_87815966_87816120_-"; exonnum "22"; txlen "7268";
14	ENSEMBL114_rn	exon	87815966	87816120	0.0286202736139236	-	.	gene_id "ENSRNOG00000004865"; transcript_id "ENSRNOG00000004865_tx_114"; exon_id "14_87815966_87816120_-"; exonnum "22"; txlen "7382";
14	ENSEMBL114_rn	exon	87815966	87816120	0.0286202736139236	-	.	gene_id "ENSRNOG00000004865"; transcript_id "ENSRNOG00000004865_tx_115"; exon_id "14_87815966_87816120_-"; exonnum "22"; txlen "7233";
14	ENSEMBL114_rn	exon	87815966	87816120	0.0266317840248818	-	.	gene_id "ENSRNOG00000004865"; transcript_id "ENSRNOG00000004865_tx_116"; exon_id "14_87815966_87816120_-"; exonnum "24"; txlen "7676";
14	ENSEMBL114_rn	exon	87815966	87816120	0.0211228319557975	-	.	gene_id "ENSRNOG00000004865"; transcript_id "ENSRNOG00000004865_tx_117"; exon_id "14_87815966_87816120_-"; exonnum "24"; txlen "7612";
14	ENSEMBL114_rn	exon	87815966	87816120	0.0177441377236346	-	.	gene_id "ENSRNOG00000004865"; transcript_id "ENSRNOG00000004865_tx_118"; exon_id "14_87815966_87816120_-"; exonnum "23"; txlen "7352";
14	ENSEMBL114_rn	exon	87815966	87816120	0.0177441377236346	-	.	gene_id "ENSRNOG00000004865"; transcript_id "ENSRNOG00000004865_tx_119"; exon_id "14_87815966_87816120_-"; exonnum "23"; txlen "7509";
14	ENSEMBL114_rn	exon	87815966	87816120	0.3841699557977	-	.	gene_id "ENSRNOG00000004865"; transcript_id "ENSRNOG00000004865_tx_12"; exon_id "14_87815966_87816120_-"; exonnum "24"; txlen "7896";
14	ENSEMBL114_rn	exon	87815966	87816120	0.0175800834756458	-	.	gene_id "ENSRNOG00000004865"; transcript_id "ENSRNOG00000004865_tx_120"; exon_id "14_87815966_87816120_-"; exonnum "24"; txlen "7309";
14	ENSEMBL114_rn	exon	87815966	87816120	0.0175800834756458	-	.	gene_id "ENSRNOG00000004865"; transcript_id "ENSRNOG00000004865_tx_121"; exon_id "14_87815966_87816120_-"; exonnum "24"; txlen "7540";
14	ENSEMBL114_rn	exon	87815966	87816120	0.0167488877631238	-	.	gene_id "ENSRNOG00000004865"; transcript_id "ENSRNOG00000004865_tx_122"; exon_id "14_87815966_87816120_-"; exonnum "22"; txlen "7499";
14	ENSEMBL114_rn	exon	87815966	87816120	0.0167488877631238	-	.	gene_id "ENSRNOG00000004865"; transcript_id "ENSRNOG00000004865_tx_123"; exon_id "14_87815966_87816120_-"; exonnum "22"; txlen "7656";
14	ENSEMBL114_rn	exon	87815966	87816120	0.016322980878508	-	.	gene_id "ENSRNOG00000004865"; transcript_id "ENSRNOG00000004865_tx_124"; exon_id "14_87815966_87816120_-"; exonnum "24"; txlen "7160";
14	ENSEMBL114_rn	exon	87815966	87816120	0.0162476319231564	-	.	gene_id "ENSRNOG00000004865"; transcript_id "ENSRNOG00000004865_tx_125"; exon_id "14_87815966_87816120_-"; exonnum "24"; txlen "7435";
14	ENSEMBL114_rn	exon	87815966	87816120	0.0154349390580639	-	.	gene_id "ENSRNOG00000004865"; transcript_id "ENSRNOG00000004865_tx_126"; exon_id "14_87815966_87816120_-"; exonnum "23"; txlen "7184";
14	ENSEMBL114_rn	exon	87815966	87816120	0.0154349390580639	-	.	gene_id "ENSRNOG00000004865"; transcript_id "ENSRNOG00000004865_tx_127"; exon_id "14_87815966_87816120_-"; exonnum "23"; txlen "7415";
14	ENSEMBL114_rn	exon	87815966	87816120	0.0154349390580639	-	.	gene_id "ENSRNOG00000004865"; transcript_id "ENSRNOG00000004865_tx_128"; exon_id "14_87815966_87816120_-"; exonnum "23"; txlen "7320";
14	ENSEMBL114_rn	exon	87815966	87816120	0.0154349390580639	-	.	gene_id "ENSRNOG00000004865"; transcript_id "ENSRNOG00000004865_tx_129"; exon_id "14_87815966_87816120_-"; exonnum "23"; txlen "7405";
14	ENSEMBL114_rn	exon	87815966	87816120	0.383358973760848	-	.	gene_id "ENSRNOG00000004865"; transcript_id "ENSRNOG00000004865_tx_13"; exon_id "14_87815966_87816120_-"; exonnum "24"; txlen "7631";
14	ENSEMBL114_rn	exon	87815966	87816120	0.0154349390580639	-	.	gene_id "ENSRNOG00000004865"; transcript_id "ENSRNOG00000004865_tx_130"; exon_id "14_87815966_87816120_-"; exonnum "23"; txlen "7477";
14	ENSEMBL114_rn	exon	87815966	87816120	0.0154349390580639	-	.	gene_id "ENSRNOG00000004865"; transcript_id "ENSRNOG00000004865_tx_131"; exon_id "14_87815966_87816120_-"; exonnum "23"; txlen "7551";
14	ENSEMBL114_rn	exon	87815966	87816120	0.0154349390580639	-	.	gene_id "ENSRNOG00000004865"; transcript_id "ENSRNOG00000004865_tx_132"; exon_id "14_87815966_87816120_-"; exonnum "23"; txlen "7562";
14	ENSEMBL114_rn	exon	87815966	87816120	0.0154349390580639	-	.	gene_id "ENSRNOG00000004865"; transcript_id "ENSRNOG00000004865_tx_133"; exon_id "14_87815966_87816120_-"; exonnum "23"; txlen "7636";
14	ENSEMBL114_rn	exon	87815966	87816120	0.0154349390580639	-	.	gene_id "ENSRNOG00000004865"; transcript_id "ENSRNOG00000004865_tx_134"; exon_id "14_87815966_87816120_-"; exonnum "23"; txlen "7035";
14	ENSEMBL114_rn	exon	87815966	87816120	0.0154349390580639	-	.	gene_id "ENSRNOG00000004865"; transcript_id "ENSRNOG00000004865_tx_135"; exon_id "14_87815966_87816120_-"; exonnum "23"; txlen "7708";
14	ENSEMBL114_rn	exon	87815966	87816120	0.0154349390580639	-	.	gene_id "ENSRNOG00000004865"; transcript_id "ENSRNOG00000004865_tx_136"; exon_id "14_87815966_87816120_-"; exonnum "23"; txlen "7793";
14	ENSEMBL114_rn	exon	87815966	87816120	0.0154349390580639	-	.	gene_id "ENSRNOG00000004865"; transcript_id "ENSRNOG00000004865_tx_137"; exon_id "14_87815966_87816120_-"; exonnum "23"; txlen "7171";
14	ENSEMBL114_rn	exon	87815966	87816120	0.0154349390580639	-	.	gene_id "ENSRNOG00000004865"; transcript_id "ENSRNOG00000004865_tx_138"; exon_id "14_87815966_87816120_-"; exonnum "23"; txlen "7256";
14	ENSEMBL114_rn	exon	87815966	87816120	0.0154349390580639	-	.	gene_id "ENSRNOG00000004865"; transcript_id "ENSRNOG00000004865_tx_139"; exon_id "14_87815966_87816120_-"; exonnum "23"; txlen "7328";
14	ENSEMBL114_rn	exon	87815966	87816120	0.382517962817864	-	.	gene_id "ENSRNOG00000004865"; transcript_id "ENSRNOG00000004865_tx_14"; exon_id "14_87815966_87816120_-"; exonnum "24"; txlen "8127";
14	ENSEMBL114_rn	exon	87815966	87816120	0.0154349390580639	-	.	gene_id "ENSRNOG00000004865"; transcript_id "ENSRNOG00000004865_tx_140"; exon_id "14_87815966_87816120_-"; exonnum "23"; txlen "7413";
14	ENSEMBL114_rn	exon	87815966	87816120	0.0154349390580639	-	.	gene_id "ENSRNOG00000004865"; transcript_id "ENSRNOG00000004865_tx_141"; exon_id "14_87815966_87816120_-"; exonnum "23"; txlen "7487";
14	ENSEMBL114_rn	exon	87815966	87816120	0.0154349390580639	-	.	gene_id "ENSRNOG00000004865"; transcript_id "ENSRNOG00000004865_tx_142"; exon_id "14_87815966_87816120_-"; exonnum "23"; txlen "7559";
14	ENSEMBL114_rn	exon	87815966	87816120	0.0154349390580639	-	.	gene_id "ENSRNOG00000004865"; transcript_id "ENSRNOG00000004865_tx_143"; exon_id "14_87815966_87816120_-"; exonnum "23"; txlen "7644";
14	ENSEMBL114_rn	exon	87815966	87816120	0.013855367289076	-	.	gene_id "ENSRNOG00000004865"; transcript_id "ENSRNOG00000004865_tx_144"; exon_id "14_87815966_87816120_-"; exonnum "23"; txlen "7774";
14	ENSEMBL114_rn	exon	87815966	87816120	0.013855367289076	-	.	gene_id "ENSRNOG00000004865"; transcript_id "ENSRNOG00000004865_tx_145"; exon_id "14_87815966_87816120_-"; exonnum "23"; txlen "7625";
14	ENSEMBL114_rn	exon	87815966	87816120	0.0135666647420845	-	.	gene_id "ENSRNOG00000004865"; transcript_id "ENSRNOG00000004865_tx_146"; exon_id "14_87815966_87816120_-"; exonnum "24"; txlen "7685";
14	ENSEMBL114_rn	exon	87815966	87816120	0.0123096299641353	-	.	gene_id "ENSRNOG00000004865"; transcript_id "ENSRNOG00000004865_tx_148"; exon_id "14_87815966_87816120_-"; exonnum "22"; txlen "7160";
14	ENSEMBL114_rn	exon	87815966	87816120	0.008787236110573	-	.	gene_id "ENSRNOG00000004865"; transcript_id "ENSRNOG00000004865_tx_149"; exon_id "14_87815966_87816120_-"; exonnum "24"; txlen "8065";
14	ENSEMBL114_rn	exon	87815966	87816120	0.365379917696617	-	.	gene_id "ENSRNOG00000004865"; transcript_id "ENSRNOG00000004865_tx_15"; exon_id "14_87815966_87816120_-"; exonnum "24"; txlen "7695";
14	ENSEMBL114_rn	exon	87815966	87816120	0.00735073548706709	-	.	gene_id "ENSRNOG00000004865"; transcript_id "ENSRNOG00000004865_tx_150"; exon_id "14_87815966_87816120_-"; exonnum "24"; txlen "8315";
14	ENSEMBL114_rn	exon	87815966	87816120	0.350889961088604	-	.	gene_id "ENSRNOG00000004865"; transcript_id "ENSRNOG00000004865_tx_16"; exon_id "14_87815966_87816120_-"; exonnum "24"; txlen "7747";
14	ENSEMBL114_rn	exon	87815966	87816120	0.347747618373233	-	.	gene_id "ENSRNOG00000004865"; transcript_id "ENSRNOG00000004865_tx_17"; exon_id "14_87815966_87816120_-"; exonnum "24"; txlen "7970";
14	ENSEMBL114_rn	exon	87815966	87816120	0.338580331124468	-	.	gene_id "ENSRNOG00000004865"; transcript_id "ENSRNOG00000004865_tx_18"; exon_id "14_87815966_87816120_-"; exonnum "24"; txlen "7590";
14	ENSEMBL114_rn	exon	87815966	87816120	0.338580331124468	-	.	gene_id "ENSRNOG00000004865"; transcript_id "ENSRNOG00000004865_tx_19"; exon_id "14_87815966_87816120_-"; exonnum "24"; txlen "7978";
14	ENSEMBL114_rn	exon	87815966	87816120	0.573648061012935	-	.	gene_id "ENSRNOG00000004865"; transcript_id "ENSRNOG00000004865_tx_2"; exon_id "14_87815966_87816120_-"; exonnum "24"; txlen "8212";
14	ENSEMBL114_rn	exon	87815966	87816120	0.335226461930287	-	.	gene_id "ENSRNOG00000004865"; transcript_id "ENSRNOG00000004865_tx_20"; exon_id "14_87815966_87816120_-"; exonnum "24"; txlen "7862";
14	ENSEMBL114_rn	exon	87815966	87816120	0.328844354547553	-	.	gene_id "ENSRNOG00000004865"; transcript_id "ENSRNOG00000004865_tx_21"; exon_id "14_87815966_87816120_-"; exonnum "24"; txlen "7546";
14	ENSEMBL114_rn	exon	87815966	87816120	0.31723322069032	-	.	gene_id "ENSRNOG00000004865"; transcript_id "ENSRNOG00000004865_tx_22"; exon_id "14_87815966_87816120_-"; exonnum "24"; txlen "7926";
14	ENSEMBL114_rn	exon	87815966	87816120	0.27233033939658	-	.	gene_id "ENSRNOG00000004865"; transcript_id "ENSRNOG00000004865_tx_23"; exon_id "14_87815966_87816120_-"; exonnum "24"; txlen "7731";
14	ENSEMBL114_rn	exon	87815966	87816120	0.255690304063884	-	.	gene_id "ENSRNOG00000004865"; transcript_id "ENSRNOG00000004865_tx_24"; exon_id "14_87815966_87816120_-"; exonnum "24"; txlen "7777";
14	ENSEMBL114_rn	exon	87815966	87816120	0.237436832107428	-	.	gene_id "ENSRNOG00000004865"; transcript_id "ENSRNOG00000004865_tx_25"; exon_id "14_87815966_87816120_-"; exonnum "24"; txlen "7603";
14	ENSEMBL114_rn	exon	87815966	87816120	0.237436832107428	-	.	gene_id "ENSRNOG00000004865"; transcript_id "ENSRNOG00000004865_tx_26"; exon_id "14_87815966_87816120_-"; exonnum "24"; txlen "7454";
14	ENSEMBL114_rn	exon	87815966	87816120	0.235601987898332	-	.	gene_id "ENSRNOG00000004865"; transcript_id "ENSRNOG00000004865_tx_27"; exon_id "14_87815966_87816120_-"; exonnum "24"; txlen "7962";
14	ENSEMBL114_rn	exon	87815966	87816120	0.21544508761413	-	.	gene_id "ENSRNOG00000004865"; transcript_id "ENSRNOG00000004865_tx_28"; exon_id "14_87815966_87816120_-"; exonnum "24"; txlen "7574";
14	ENSEMBL114_rn	exon	87815966	87816120	0.208816558493504	-	.	gene_id "ENSRNOG00000004865"; transcript_id "ENSRNOG00000004865_tx_29"; exon_id "14_87815966_87816120_-"; exonnum "24"; txlen "7834";
14	ENSEMBL114_rn	exon	87815966	87816120	0.540308208227931	-	.	gene_id "ENSRNOG00000004865"; transcript_id "ENSRNOG00000004865_tx_3"; exon_id "14_87815966_87816120_-"; exonnum "24"; txlen "7824";
14	ENSEMBL114_rn	exon	87815966	87816120	0.200176576787137	-	.	gene_id "ENSRNOG00000004865"; transcript_id "ENSRNOG00000004865_tx_30"; exon_id "14_87815966_87816120_-"; exonnum "24"; txlen "7559";
14	ENSEMBL114_rn	exon	87815966	87816120	0.200146435269459	-	.	gene_id "ENSRNOG00000004865"; transcript_id "ENSRNOG00000004865_tx_31"; exon_id "14_87815966_87816120_-"; exonnum "24"; txlen "7805";
14	ENSEMBL114_rn	exon	87815966	87816120	0.197356258527833	-	.	gene_id "ENSRNOG00000004865"; transcript_id "ENSRNOG00000004865_tx_32"; exon_id "14_87815966_87816120_-"; exonnum "24"; txlen "7790";
14	ENSEMBL114_rn	exon	87815966	87816120	0.195671755786792	-	.	gene_id "ENSRNOG00000004865"; transcript_id "ENSRNOG00000004865_tx_33"; exon_id "14_87815966_87816120_-"; exonnum "24"; txlen "7410";
14	ENSEMBL114_rn	exon	87815966	87816120	0.122294847366745	-	.	gene_id "ENSRNOG00000004865"; transcript_id "ENSRNOG00000004865_tx_34"; exon_id "14_87815966_87816120_-"; exonnum "23"; txlen "7502";
14	ENSEMBL114_rn	exon	87815966	87816120	0.122294847366745	-	.	gene_id "ENSRNOG00000004865"; transcript_id "ENSRNOG00000004865_tx_35"; exon_id "14_87815966_87816120_-"; exonnum "23"; txlen "7546";
14	ENSEMBL114_rn	exon	87815966	87816120	0.122294847366745	-	.	gene_id "ENSRNOG00000004865"; transcript_id "ENSRNOG00000004865_tx_36"; exon_id "14_87815966_87816120_-"; exonnum "23"; txlen "7638";
14	ENSEMBL114_rn	exon	87815966	87816120	0.122294847366745	-	.	gene_id "ENSRNOG00000004865"; transcript_id "ENSRNOG00000004865_tx_37"; exon_id "14_87815966_87816120_-"; exonnum "23"; txlen "7733";
14	ENSEMBL114_rn	exon	87815966	87816120	0.122294847366745	-	.	gene_id "ENSRNOG00000004865"; transcript_id "ENSRNOG00000004865_tx_38"; exon_id "14_87815966_87816120_-"; exonnum "23"; txlen "7723";
14	ENSEMBL114_rn	exon	87815966	87816120	0.122294847366745	-	.	gene_id "ENSRNOG00000004865"; transcript_id "ENSRNOG00000004865_tx_39"; exon_id "14_87815966_87816120_-"; exonnum "23"; txlen "7682";
14	ENSEMBL114_rn	exon	87815966	87816120	0.503865135080768	-	.	gene_id "ENSRNOG00000004865"; transcript_id "ENSRNOG00000004865_tx_4"; exon_id "14_87815966_87816120_-"; exonnum "24"; txlen "8055";
14	ENSEMBL114_rn	exon	87815966	87816120	0.122294847366745	-	.	gene_id "ENSRNOG00000004865"; transcript_id "ENSRNOG00000004865_tx_40"; exon_id "14_87815966_87816120_-"; exonnum "23"; txlen "7777";
14	ENSEMBL114_rn	exon	87815966	87816120	0.122294847366745	-	.	gene_id "ENSRNOG00000004865"; transcript_id "ENSRNOG00000004865_tx_41"; exon_id "14_87815966_87816120_-"; exonnum "23"; txlen "7869";
14	ENSEMBL114_rn	exon	87815966	87816120	0.122294847366745	-	.	gene_id "ENSRNOG00000004865"; transcript_id "ENSRNOG00000004865_tx_42"; exon_id "14_87815966_87816120_-"; exonnum "23"; txlen "7767";
14	ENSEMBL114_rn	exon	87815966	87816120	0.122294847366745	-	.	gene_id "ENSRNOG00000004865"; transcript_id "ENSRNOG00000004865_tx_43"; exon_id "14_87815966_87816120_-"; exonnum "23"; txlen "7954";
14	ENSEMBL114_rn	exon	87815966	87816120	0.122294847366745	-	.	gene_id "ENSRNOG00000004865"; transcript_id "ENSRNOG00000004865_tx_44"; exon_id "14_87815966_87816120_-"; exonnum "23"; txlen "7839";
14	ENSEMBL114_rn	exon	87815966	87816120	0.122294847366745	-	.	gene_id "ENSRNOG00000004865"; transcript_id "ENSRNOG00000004865_tx_45"; exon_id "14_87815966_87816120_-"; exonnum "23"; txlen "7924";
14	ENSEMBL114_rn	exon	87815966	87816120	0.122294847366745	-	.	gene_id "ENSRNOG00000004865"; transcript_id "ENSRNOG00000004865_tx_46"; exon_id "14_87815966_87816120_-"; exonnum "23"; txlen "7489";
14	ENSEMBL114_rn	exon	87815966	87816120	0.122294847366745	-	.	gene_id "ENSRNOG00000004865"; transcript_id "ENSRNOG00000004865_tx_47"; exon_id "14_87815966_87816120_-"; exonnum "23"; txlen "8070";
14	ENSEMBL114_rn	exon	87815966	87816120	0.122294847366745	-	.	gene_id "ENSRNOG00000004865"; transcript_id "ENSRNOG00000004865_tx_48"; exon_id "14_87815966_87816120_-"; exonnum "23"; txlen "7574";
14	ENSEMBL114_rn	exon	87815966	87816120	0.122294847366745	-	.	gene_id "ENSRNOG00000004865"; transcript_id "ENSRNOG00000004865_tx_49"; exon_id "14_87815966_87816120_-"; exonnum "23"; txlen "8155";
14	ENSEMBL114_rn	exon	87815966	87816120	0.471095142392716	-	.	gene_id "ENSRNOG00000004865"; transcript_id "ENSRNOG00000004865_tx_5"; exon_id "14_87815966_87816120_-"; exonnum "24"; txlen "7780";
14	ENSEMBL114_rn	exon	87815966	87816120	0.122294847366745	-	.	gene_id "ENSRNOG00000004865"; transcript_id "ENSRNOG00000004865_tx_50"; exon_id "14_87815966_87816120_-"; exonnum "23"; txlen "7618";
14	ENSEMBL114_rn	exon	87815966	87816120	0.122294847366745	-	.	gene_id "ENSRNOG00000004865"; transcript_id "ENSRNOG00000004865_tx_51"; exon_id "14_87815966_87816120_-"; exonnum "23"; txlen "7690";
14	ENSEMBL114_rn	exon	87815966	87816120	0.122294847366745	-	.	gene_id "ENSRNOG00000004865"; transcript_id "ENSRNOG00000004865_tx_52"; exon_id "14_87815966_87816120_-"; exonnum "23"; txlen "7775";
14	ENSEMBL114_rn	exon	87815966	87816120	0.122294847366745	-	.	gene_id "ENSRNOG00000004865"; transcript_id "ENSRNOG00000004865_tx_53"; exon_id "14_87815966_87816120_-"; exonnum "23"; txlen "7921";
14	ENSEMBL114_rn	exon	87815966	87816120	0.122294847366745	-	.	gene_id "ENSRNOG00000004865"; transcript_id "ENSRNOG00000004865_tx_54"; exon_id "14_87815966_87816120_-"; exonnum "23"; txlen "8006";
14	ENSEMBL114_rn	exon	87815966	87816120	0.114290163509238	-	.	gene_id "ENSRNOG00000004865"; transcript_id "ENSRNOG00000004865_tx_55"; exon_id "14_87815966_87816120_-"; exonnum "24"; txlen "7646";
14	ENSEMBL114_rn	exon	87815966	87816120	0.110014981584298	-	.	gene_id "ENSRNOG00000004865"; transcript_id "ENSRNOG00000004865_tx_56"; exon_id "14_87815966_87816120_-"; exonnum "24"; txlen "7425";
14	ENSEMBL114_rn	exon	87815966	87816120	0.108999671565329	-	.	gene_id "ENSRNOG00000004865"; transcript_id "ENSRNOG00000004865_tx_57"; exon_id "14_87815966_87816120_-"; exonnum "24"; txlen "7489";
14	ENSEMBL114_rn	exon	87815966	87816120	0.108953929289012	-	.	gene_id "ENSRNOG00000004865"; transcript_id "ENSRNOG00000004865_tx_58"; exon_id "14_87815966_87816120_-"; exonnum "24"; txlen "7656";
14	ENSEMBL114_rn	exon	87815966	87816120	0.102313569965494	-	.	gene_id "ENSRNOG00000004865"; transcript_id "ENSRNOG00000004865_tx_59"; exon_id "14_87815966_87816120_-"; exonnum "24"; txlen "7582";
14	ENSEMBL114_rn	exon	87815966	87816120	0.41852530957932	-	.	gene_id "ENSRNOG00000004865"; transcript_id "ENSRNOG00000004865_tx_6"; exon_id "14_87815966_87816120_-"; exonnum "24"; txlen "8011";
14	ENSEMBL114_rn	exon	87815966	87816120	0.101963644440458	-	.	gene_id "ENSRNOG00000004865"; transcript_id "ENSRNOG00000004865_tx_60"; exon_id "14_87815966_87816120_-"; exonnum "24"; txlen "7877";
14	ENSEMBL114_rn	exon	87815966	87816120	0.0916390438765492	-	.	gene_id "ENSRNOG00000004865"; transcript_id "ENSRNOG00000004865_tx_61"; exon_id "14_87815966_87816120_-"; exonnum "24"; txlen "7813";
14	ENSEMBL114_rn	exon	87815966	87816120	0.0894392149862157	-	.	gene_id "ENSRNOG00000004865"; transcript_id "ENSRNOG00000004865_tx_62"; exon_id "14_87815966_87816120_-"; exonnum "22"; txlen "7603";
14	ENSEMBL114_rn	exon	87815966	87816120	0.0894392149862157	-	.	gene_id "ENSRNOG00000004865"; transcript_id "ENSRNOG00000004865_tx_63"; exon_id "14_87815966_87816120_-"; exonnum "22"; txlen "7760";
14	ENSEMBL114_rn	exon	87815966	87816120	0.0894392149862157	-	.	gene_id "ENSRNOG00000004865"; transcript_id "ENSRNOG00000004865_tx_64"; exon_id "14_87815966_87816120_-"; exonnum "22"; txlen "7991";
14	ENSEMBL114_rn	exon	87815966	87816120	0.0838475218937196	-	.	gene_id "ENSRNOG00000004865"; transcript_id "ENSRNOG00000004865_tx_65"; exon_id "14_87815966_87816120_-"; exonnum "24"; txlen "7530";
14	ENSEMBL114_rn	exon	87815966	87816120	0.0809059547911502	-	.	gene_id "ENSRNOG00000004865"; transcript_id "ENSRNOG00000004865_tx_66"; exon_id "14_87815966_87816120_-"; exonnum "24"; txlen "7821";
14	ENSEMBL114_rn	exon	87815966	87816120	0.0764123022815639	-	.	gene_id "ENSRNOG00000004865"; transcript_id "ENSRNOG00000004865_tx_67"; exon_id "14_87815966_87816120_-"; exonnum "22"; txlen "7675";
14	ENSEMBL114_rn	exon	87815966	87816120	0.0731729958047751	-	.	gene_id "ENSRNOG00000004865"; transcript_id "ENSRNOG00000004865_tx_68"; exon_id "14_87815966_87816120_-"; exonnum "24"; txlen "7761";
14	ENSEMBL114_rn	exon	87815966	87816120	0.0709974693297007	-	.	gene_id "ENSRNOG00000004865"; transcript_id "ENSRNOG00000004865_tx_69"; exon_id "14_87815966_87816120_-"; exonnum "24"; txlen "7720";
14	ENSEMBL114_rn	exon	87815966	87816120	0.415318831778572	-	.	gene_id "ENSRNOG00000004865"; transcript_id "ENSRNOG00000004865_tx_7"; exon_id "14_87815966_87816120_-"; exonnum "24"; txlen "7675";
14	ENSEMBL114_rn	exon	87815966	87816120	0.0693478244508379	-	.	gene_id "ENSRNOG00000004865"; transcript_id "ENSRNOG00000004865_tx_70"; exon_id "14_87815966_87816120_-"; exonnum "24"; txlen "7340";
14	ENSEMBL114_rn	exon	87815966	87816120	0.0676555743685568	-	.	gene_id "ENSRNOG00000004865"; transcript_id "ENSRNOG00000004865_tx_71"; exon_id "14_87815966_87816120_-"; exonnum "22"; txlen "7834";
14	ENSEMBL114_rn	exon	87815966	87816120	0.0615664696803862	-	.	gene_id "ENSRNOG00000004865"; transcript_id "ENSRNOG00000004865_tx_72"; exon_id "14_87815966_87816120_-"; exonnum "24"; txlen "7445";
14	ENSEMBL114_rn	exon	87815966	87816120	0.0614891293660295	-	.	gene_id "ENSRNOG00000004865"; transcript_id "ENSRNOG00000004865_tx_73"; exon_id "14_87815966_87816120_-"; exonnum "22"; txlen "7559";
14	ENSEMBL114_rn	exon	87815966	87816120	0.059529614192743	-	.	gene_id "ENSRNOG00000004865"; transcript_id "ENSRNOG00000004865_tx_74"; exon_id "14_87815966_87816120_-"; exonnum "22"; txlen "7526";
14	ENSEMBL114_rn	exon	87815966	87816120	0.059529614192743	-	.	gene_id "ENSRNOG00000004865"; transcript_id "ENSRNOG00000004865_tx_75"; exon_id "14_87815966_87816120_-"; exonnum "22"; txlen "7611";
14	ENSEMBL114_rn	exon	87815966	87816120	0.0594279024759582	-	.	gene_id "ENSRNOG00000004865"; transcript_id "ENSRNOG00000004865_tx_76"; exon_id "14_87815966_87816120_-"; exonnum "24"; txlen "7497";
14	ENSEMBL114_rn	exon	87815966	87816120	0.0558669450524072	-	.	gene_id "ENSRNOG00000004865"; transcript_id "ENSRNOG00000004865_tx_77"; exon_id "14_87815966_87816120_-"; exonnum "24"; txlen "7381";
14	ENSEMBL114_rn	exon	87815966	87816120	0.054628661663905	-	.	gene_id "ENSRNOG00000004865"; transcript_id "ENSRNOG00000004865_tx_78"; exon_id "14_87815966_87816120_-"; exonnum "22"; txlen "7518";
14	ENSEMBL114_rn	exon	87815966	87816120	0.054628661663905	-	.	gene_id "ENSRNOG00000004865"; transcript_id "ENSRNOG00000004865_tx_79"; exon_id "14_87815966_87816120_-"; exonnum "22"; txlen "7749";
14	ENSEMBL114_rn	exon	87815966	87816120	0.414334594122296	-	.	gene_id "ENSRNOG00000004865"; transcript_id "ENSRNOG00000004865_tx_8"; exon_id "14_87815966_87816120_-"; exonnum "24"; txlen "7832";
14	ENSEMBL114_rn	exon	87815966	87816120	0.054628661663905	-	.	gene_id "ENSRNOG00000004865"; transcript_id "ENSRNOG00000004865_tx_80"; exon_id "14_87815966_87816120_-"; exonnum "22"; txlen "7906";
14	ENSEMBL114_rn	exon	87815966	87816120	0.0521098288255021	-	.	gene_id "ENSRNOG00000004865"; transcript_id "ENSRNOG00000004865_tx_81"; exon_id "14_87815966_87816120_-"; exonnum "24"; txlen "7353";
14	ENSEMBL114_rn	exon	87815966	87816120	0.0515594410854345	-	.	gene_id "ENSRNOG00000004865"; transcript_id "ENSRNOG00000004865_tx_82"; exon_id "14_87815966_87816120_-"; exonnum "22"; txlen "7510";
14	ENSEMBL114_rn	exon	87815966	87816120	0.0514076666872083	-	.	gene_id "ENSRNOG00000004865"; transcript_id "ENSRNOG00000004865_tx_83"; exon_id "14_87815966_87816120_-"; exonnum "24"; txlen "7584";
14	ENSEMBL114_rn	exon	87815966	87816120	0.0501894038649165	-	.	gene_id "ENSRNOG00000004865"; transcript_id "ENSRNOG00000004865_tx_84"; exon_id "14_87815966_87816120_-"; exonnum "22"; txlen "7454";
14	ENSEMBL114_rn	exon	87815966	87816120	0.0501894038649165	-	.	gene_id "ENSRNOG00000004865"; transcript_id "ENSRNOG00000004865_tx_85"; exon_id "14_87815966_87816120_-"; exonnum "22"; txlen "7842";
14	ENSEMBL114_rn	exon	87815966	87816120	0.0490456990761971	-	.	gene_id "ENSRNOG00000004865"; transcript_id "ENSRNOG00000004865_tx_86"; exon_id "14_87815966_87816120_-"; exonnum "22"; txlen "7474";
14	ENSEMBL114_rn	exon	87815966	87816120	0.0490456990761971	-	.	gene_id "ENSRNOG00000004865"; transcript_id "ENSRNOG00000004865_tx_87"; exon_id "14_87815966_87816120_-"; exonnum "22"; txlen "7705";
14	ENSEMBL114_rn	exon	87815966	87816120	0.0490456990761971	-	.	gene_id "ENSRNOG00000004865"; transcript_id "ENSRNOG00000004865_tx_88"; exon_id "14_87815966_87816120_-"; exonnum "22"; txlen "7790";
14	ENSEMBL114_rn	exon	87815966	87816120	0.0461964544259792	-	.	gene_id "ENSRNOG00000004865"; transcript_id "ENSRNOG00000004865_tx_89"; exon_id "14_87815966_87816120_-"; exonnum "24"; txlen "7296";
14	ENSEMBL114_rn	exon	87815966	87816120	0.406950500491509	-	.	gene_id "ENSRNOG00000004865"; transcript_id "ENSRNOG00000004865_tx_9"; exon_id "14_87815966_87816120_-"; exonnum "24"; txlen "8063";
14	ENSEMBL114_rn	exon	87815966	87816120	0.0455384077006618	-	.	gene_id "ENSRNOG00000004865"; transcript_id "ENSRNOG00000004865_tx_90"; exon_id "14_87815966_87816120_-"; exonnum "24"; txlen "7728";
14	ENSEMBL114_rn	exon	87815966	87816120	0.042219230757608	-	.	gene_id "ENSRNOG00000004865"; transcript_id "ENSRNOG00000004865_tx_91"; exon_id "14_87815966_87816120_-"; exonnum "22"; txlen "7353";
14	ENSEMBL114_rn	exon	87815966	87816120	0.042219230757608	-	.	gene_id "ENSRNOG00000004865"; transcript_id "ENSRNOG00000004865_tx_92"; exon_id "14_87815966_87816120_-"; exonnum "22"; txlen "7741";
14	ENSEMBL114_rn	exon	87815966	87816120	0.0385325283807826	-	.	gene_id "ENSRNOG00000004865"; transcript_id "ENSRNOG00000004865_tx_93"; exon_id "14_87815966_87816120_-"; exonnum "22"; txlen "7425";
14	ENSEMBL114_rn	exon	87815966	87816120	0.0378797739007812	-	.	gene_id "ENSRNOG00000004865"; transcript_id "ENSRNOG00000004865_tx_94"; exon_id "14_87815966_87816120_-"; exonnum "22"; txlen "7325";
14	ENSEMBL114_rn	exon	87815966	87816120	0.0378797739007812	-	.	gene_id "ENSRNOG00000004865"; transcript_id "ENSRNOG00000004865_tx_95"; exon_id "14_87815966_87816120_-"; exonnum "22"; txlen "7410";
14	ENSEMBL114_rn	exon	87815966	87816120	0.0378797739007812	-	.	gene_id "ENSRNOG00000004865"; transcript_id "ENSRNOG00000004865_tx_96"; exon_id "14_87815966_87816120_-"; exonnum "22"; txlen "7369";
14	ENSEMBL114_rn	exon	87815966	87816120	0.0378797739007812	-	.	gene_id "ENSRNOG00000004865"; transcript_id "ENSRNOG00000004865_tx_97"; exon_id "14_87815966_87816120_-"; exonnum "22"; txlen "7641";
14	ENSEMBL114_rn	exon	87815966	87816120	0.0378797739007812	-	.	gene_id "ENSRNOG00000004865"; transcript_id "ENSRNOG00000004865_tx_98"; exon_id "14_87815966_87816120_-"; exonnum "22"; txlen "7600";
14	ENSEMBL114_rn	exon	87815966	87816120	0.0378797739007812	-	.	gene_id "ENSRNOG00000004865"; transcript_id "ENSRNOG00000004865_tx_99"; exon_id "14_87815966_87816120_-"; exonnum "22"; txlen "7685";
14	ensembl	exon	87816235	87816345	0	-	.	gene_id "ENSRNOG00000004865"; gene_version "9"; transcript_id "ENSRNOT00000006498"; transcript_version "9"; exon_number "15"; gene_name "Pkd1l1"; gene_source "ensembl"; gene_biotype "protein_coding"; transcript_name "Pkd1l1-201"; transcript_source "ensembl"; transcript_biotype "protein_coding"; exon_id "ENSRNOE00000507293"; exon_version "1"; tag "Ensembl_canonical";
14	ensembl	CDS	87816235	87816345	0	-	0	gene_id "ENSRNOG00000004865"; gene_version "9"; transcript_id "ENSRNOT00000006498"; transcript_version "9"; exon_number "15"; gene_name "Pkd1l1"; gene_source "ensembl"; gene_biotype "protein_coding"; transcript_name "Pkd1l1-201"; transcript_source "ensembl"; transcript_biotype "protein_coding"; protein_id "ENSRNOP00000006498"; protein_version "8"; tag "Ensembl_canonical";
14	ENSEMBL114_rn	exon	87816235	87816345	0.579986060878246	-	.	gene_id "ENSRNOG00000004865"; transcript_id "ENSRNOG00000004865_tx_1"; exon_id "14_87816235_87816345_-"; exonnum "23"; txlen "7981";
14	ENSEMBL114_rn	exon	87816235	87816345	0.398339096650523	-	.	gene_id "ENSRNOG00000004865"; transcript_id "ENSRNOG00000004865_tx_10"; exon_id "14_87816235_87816345_-"; exonnum "23"; txlen "7906";
14	ENSEMBL114_rn	exon	87816235	87816345	0.0378797739007812	-	.	gene_id "ENSRNOG00000004865"; transcript_id "ENSRNOG00000004865_tx_100"; exon_id "14_87816235_87816345_-"; exonnum "21"; txlen "7757";
14	ENSEMBL114_rn	exon	87816235	87816345	0.0355744732698966	-	.	gene_id "ENSRNOG00000004865"; transcript_id "ENSRNOG00000004865_tx_101"; exon_id "14_87816235_87816345_-"; exonnum "21"; txlen "7695";
14	ENSEMBL114_rn	exon	87816235	87816345	0.0355744732698966	-	.	gene_id "ENSRNOG00000004865"; transcript_id "ENSRNOG00000004865_tx_102"; exon_id "14_87816235_87816345_-"; exonnum "21"; txlen "7315";
14	ENSEMBL114_rn	exon	87816235	87816345	0.0355744732698966	-	.	gene_id "ENSRNOG00000004865"; transcript_id "ENSRNOG00000004865_tx_103"; exon_id "14_87816235_87816345_-"; exonnum "21"; txlen "7780";
14	ENSEMBL114_rn	exon	87816235	87816345	0.0355744732698966	-	.	gene_id "ENSRNOG00000004865"; transcript_id "ENSRNOG00000004865_tx_104"; exon_id "14_87816235_87816345_-"; exonnum "21"; txlen "7546";
14	ENSEMBL114_rn	exon	87816235	87816345	0.0355744732698966	-	.	gene_id "ENSRNOG00000004865"; transcript_id "ENSRNOG00000004865_tx_105"; exon_id "14_87816235_87816345_-"; exonnum "21"; txlen "7631";
14	ENSEMBL114_rn	exon	87816235	87816345	0.0353132429146527	-	.	gene_id "ENSRNOG00000004865"; transcript_id "ENSRNOG00000004865_tx_106"; exon_id "14_87816235_87816345_-"; exonnum "23"; txlen "7571";
14	ENSEMBL114_rn	exon	87816235	87816345	0.0329495657930747	-	.	gene_id "ENSRNOG00000004865"; transcript_id "ENSRNOG00000004865_tx_107"; exon_id "14_87816235_87816345_-"; exonnum "21"; txlen "7309";
14	ENSEMBL114_rn	exon	87816235	87816345	0.0326099338307386	-	.	gene_id "ENSRNOG00000004865"; transcript_id "ENSRNOG00000004865_tx_109"; exon_id "14_87816235_87816345_-"; exonnum "21"; txlen "7127";
14	ENSEMBL114_rn	exon	87816235	87816345	0.385749820608861	-	.	gene_id "ENSRNOG00000004865"; transcript_id "ENSRNOG00000004865_tx_11"; exon_id "14_87816235_87816345_-"; exonnum "23"; txlen "7739";
14	ENSEMBL114_rn	exon	87816235	87816345	0.0326099338307386	-	.	gene_id "ENSRNOG00000004865"; transcript_id "ENSRNOG00000004865_tx_110"; exon_id "14_87816235_87816345_-"; exonnum "21"; txlen "7358";
14	ENSEMBL114_rn	exon	87816235	87816345	0.031471747973011	-	.	gene_id "ENSRNOG00000004865"; transcript_id "ENSRNOG00000004865_tx_111"; exon_id "14_87816235_87816345_-"; exonnum "23"; txlen "7204";
14	ENSEMBL114_rn	exon	87816235	87816345	0.0297758004677756	-	.	gene_id "ENSRNOG00000004865"; transcript_id "ENSRNOG00000004865_tx_112"; exon_id "14_87816235_87816345_-"; exonnum "21"; txlen "7584";
14	ENSEMBL114_rn	exon	87816235	87816345	0.0291923180529561	-	.	gene_id "ENSRNOG00000004865"; transcript_id "ENSRNOG00000004865_tx_113"; exon_id "14_87816235_87816345_-"; exonnum "21"; txlen "7268";
14	ENSEMBL114_rn	exon	87816235	87816345	0.0286202736139236	-	.	gene_id "ENSRNOG00000004865"; transcript_id "ENSRNOG00000004865_tx_114"; exon_id "14_87816235_87816345_-"; exonnum "21"; txlen "7382";
14	ENSEMBL114_rn	exon	87816235	87816345	0.0286202736139236	-	.	gene_id "ENSRNOG00000004865"; transcript_id "ENSRNOG00000004865_tx_115"; exon_id "14_87816235_87816345_-"; exonnum "21"; txlen "7233";
14	ENSEMBL114_rn	exon	87816235	87816345	0.0266317840248818	-	.	gene_id "ENSRNOG00000004865"; transcript_id "ENSRNOG00000004865_tx_116"; exon_id "14_87816235_87816345_-"; exonnum "23"; txlen "7676";
14	ENSEMBL114_rn	exon	87816235	87816345	0.0211228319557975	-	.	gene_id "ENSRNOG00000004865"; transcript_id "ENSRNOG00000004865_tx_117"; exon_id "14_87816235_87816345_-"; exonnum "23"; txlen "7612";
14	ENSEMBL114_rn	exon	87816235	87816345	0.0177441377236346	-	.	gene_id "ENSRNOG00000004865"; transcript_id "ENSRNOG00000004865_tx_118"; exon_id "14_87816235_87816345_-"; exonnum "22"; txlen "7352";
14	ENSEMBL114_rn	exon	87816235	87816345	0.0177441377236346	-	.	gene_id "ENSRNOG00000004865"; transcript_id "ENSRNOG00000004865_tx_119"; exon_id "14_87816235_87816345_-"; exonnum "22"; txlen "7509";
14	ENSEMBL114_rn	exon	87816235	87816345	0.3841699557977	-	.	gene_id "ENSRNOG00000004865"; transcript_id "ENSRNOG00000004865_tx_12"; exon_id "14_87816235_87816345_-"; exonnum "23"; txlen "7896";
14	ENSEMBL114_rn	exon	87816235	87816345	0.0175800834756458	-	.	gene_id "ENSRNOG00000004865"; transcript_id "ENSRNOG00000004865_tx_120"; exon_id "14_87816235_87816345_-"; exonnum "23"; txlen "7309";
14	ENSEMBL114_rn	exon	87816235	87816345	0.0175800834756458	-	.	gene_id "ENSRNOG00000004865"; transcript_id "ENSRNOG00000004865_tx_121"; exon_id "14_87816235_87816345_-"; exonnum "23"; txlen "7540";
14	ENSEMBL114_rn	exon	87816235	87816345	0.0167488877631238	-	.	gene_id "ENSRNOG00000004865"; transcript_id "ENSRNOG00000004865_tx_122"; exon_id "14_87816235_87816345_-"; exonnum "21"; txlen "7499";
14	ENSEMBL114_rn	exon	87816235	87816345	0.0167488877631238	-	.	gene_id "ENSRNOG00000004865"; transcript_id "ENSRNOG00000004865_tx_123"; exon_id "14_87816235_87816345_-"; exonnum "21"; txlen "7656";
14	ENSEMBL114_rn	exon	87816235	87816345	0.016322980878508	-	.	gene_id "ENSRNOG00000004865"; transcript_id "ENSRNOG00000004865_tx_124"; exon_id "14_87816235_87816345_-"; exonnum "23"; txlen "7160";
14	ENSEMBL114_rn	exon	87816235	87816345	0.0162476319231564	-	.	gene_id "ENSRNOG00000004865"; transcript_id "ENSRNOG00000004865_tx_125"; exon_id "14_87816235_87816345_-"; exonnum "23"; txlen "7435";
14	ENSEMBL114_rn	exon	87816235	87816345	0.0154349390580639	-	.	gene_id "ENSRNOG00000004865"; transcript_id "ENSRNOG00000004865_tx_126"; exon_id "14_87816235_87816345_-"; exonnum "22"; txlen "7184";
14	ENSEMBL114_rn	exon	87816235	87816345	0.0154349390580639	-	.	gene_id "ENSRNOG00000004865"; transcript_id "ENSRNOG00000004865_tx_127"; exon_id "14_87816235_87816345_-"; exonnum "22"; txlen "7415";
14	ENSEMBL114_rn	exon	87816235	87816345	0.0154349390580639	-	.	gene_id "ENSRNOG00000004865"; transcript_id "ENSRNOG00000004865_tx_128"; exon_id "14_87816235_87816345_-"; exonnum "22"; txlen "7320";
14	ENSEMBL114_rn	exon	87816235	87816345	0.0154349390580639	-	.	gene_id "ENSRNOG00000004865"; transcript_id "ENSRNOG00000004865_tx_129"; exon_id "14_87816235_87816345_-"; exonnum "22"; txlen "7405";
14	ENSEMBL114_rn	exon	87816235	87816345	0.383358973760848	-	.	gene_id "ENSRNOG00000004865"; transcript_id "ENSRNOG00000004865_tx_13"; exon_id "14_87816235_87816345_-"; exonnum "23"; txlen "7631";
14	ENSEMBL114_rn	exon	87816235	87816345	0.0154349390580639	-	.	gene_id "ENSRNOG00000004865"; transcript_id "ENSRNOG00000004865_tx_130"; exon_id "14_87816235_87816345_-"; exonnum "22"; txlen "7477";
14	ENSEMBL114_rn	exon	87816235	87816345	0.0154349390580639	-	.	gene_id "ENSRNOG00000004865"; transcript_id "ENSRNOG00000004865_tx_131"; exon_id "14_87816235_87816345_-"; exonnum "22"; txlen "7551";
14	ENSEMBL114_rn	exon	87816235	87816345	0.0154349390580639	-	.	gene_id "ENSRNOG00000004865"; transcript_id "ENSRNOG00000004865_tx_132"; exon_id "14_87816235_87816345_-"; exonnum "22"; txlen "7562";
14	ENSEMBL114_rn	exon	87816235	87816345	0.0154349390580639	-	.	gene_id "ENSRNOG00000004865"; transcript_id "ENSRNOG00000004865_tx_133"; exon_id "14_87816235_87816345_-"; exonnum "22"; txlen "7636";
14	ENSEMBL114_rn	exon	87816235	87816345	0.0154349390580639	-	.	gene_id "ENSRNOG00000004865"; transcript_id "ENSRNOG00000004865_tx_134"; exon_id "14_87816235_87816345_-"; exonnum "22"; txlen "7035";
14	ENSEMBL114_rn	exon	87816235	87816345	0.0154349390580639	-	.	gene_id "ENSRNOG00000004865"; transcript_id "ENSRNOG00000004865_tx_135"; exon_id "14_87816235_87816345_-"; exonnum "22"; txlen "7708";
14	ENSEMBL114_rn	exon	87816235	87816345	0.0154349390580639	-	.	gene_id "ENSRNOG00000004865"; transcript_id "ENSRNOG00000004865_tx_136"; exon_id "14_87816235_87816345_-"; exonnum "22"; txlen "7793";
14	ENSEMBL114_rn	exon	87816235	87816345	0.0154349390580639	-	.	gene_id "ENSRNOG00000004865"; transcript_id "ENSRNOG00000004865_tx_137"; exon_id "14_87816235_87816345_-"; exonnum "22"; txlen "7171";
14	ENSEMBL114_rn	exon	87816235	87816345	0.0154349390580639	-	.	gene_id "ENSRNOG00000004865"; transcript_id "ENSRNOG00000004865_tx_138"; exon_id "14_87816235_87816345_-"; exonnum "22"; txlen "7256";
14	ENSEMBL114_rn	exon	87816235	87816345	0.0154349390580639	-	.	gene_id "ENSRNOG00000004865"; transcript_id "ENSRNOG00000004865_tx_139"; exon_id "14_87816235_87816345_-"; exonnum "22"; txlen "7328";
14	ENSEMBL114_rn	exon	87816235	87816345	0.382517962817864	-	.	gene_id "ENSRNOG00000004865"; transcript_id "ENSRNOG00000004865_tx_14"; exon_id "14_87816235_87816345_-"; exonnum "23"; txlen "8127";
14	ENSEMBL114_rn	exon	87816235	87816345	0.0154349390580639	-	.	gene_id "ENSRNOG00000004865"; transcript_id "ENSRNOG00000004865_tx_140"; exon_id "14_87816235_87816345_-"; exonnum "22"; txlen "7413";
14	ENSEMBL114_rn	exon	87816235	87816345	0.0154349390580639	-	.	gene_id "ENSRNOG00000004865"; transcript_id "ENSRNOG00000004865_tx_141"; exon_id "14_87816235_87816345_-"; exonnum "22"; txlen "7487";
14	ENSEMBL114_rn	exon	87816235	87816345	0.0154349390580639	-	.	gene_id "ENSRNOG00000004865"; transcript_id "ENSRNOG00000004865_tx_142"; exon_id "14_87816235_87816345_-"; exonnum "22"; txlen "7559";
14	ENSEMBL114_rn	exon	87816235	87816345	0.0154349390580639	-	.	gene_id "ENSRNOG00000004865"; transcript_id "ENSRNOG00000004865_tx_143"; exon_id "14_87816235_87816345_-"; exonnum "22"; txlen "7644";
14	ENSEMBL114_rn	exon	87816235	87816345	0.013855367289076	-	.	gene_id "ENSRNOG00000004865"; transcript_id "ENSRNOG00000004865_tx_144"; exon_id "14_87816235_87816345_-"; exonnum "22"; txlen "7774";
14	ENSEMBL114_rn	exon	87816235	87816345	0.013855367289076	-	.	gene_id "ENSRNOG00000004865"; transcript_id "ENSRNOG00000004865_tx_145"; exon_id "14_87816235_87816345_-"; exonnum "22"; txlen "7625";
14	ENSEMBL114_rn	exon	87816235	87816345	0.0135666647420845	-	.	gene_id "ENSRNOG00000004865"; transcript_id "ENSRNOG00000004865_tx_146"; exon_id "14_87816235_87816345_-"; exonnum "23"; txlen "7685";
14	ENSEMBL114_rn	exon	87816235	87816345	0.0123096299641353	-	.	gene_id "ENSRNOG00000004865"; transcript_id "ENSRNOG00000004865_tx_148"; exon_id "14_87816235_87816345_-"; exonnum "21"; txlen "7160";
14	ENSEMBL114_rn	exon	87816235	87816345	0.008787236110573	-	.	gene_id "ENSRNOG00000004865"; transcript_id "ENSRNOG00000004865_tx_149"; exon_id "14_87816235_87816345_-"; exonnum "23"; txlen "8065";
14	ENSEMBL114_rn	exon	87816235	87816345	0.365379917696617	-	.	gene_id "ENSRNOG00000004865"; transcript_id "ENSRNOG00000004865_tx_15"; exon_id "14_87816235_87816345_-"; exonnum "23"; txlen "7695";
14	ENSEMBL114_rn	exon	87816235	87816345	0.00735073548706709	-	.	gene_id "ENSRNOG00000004865"; transcript_id "ENSRNOG00000004865_tx_150"; exon_id "14_87816235_87816345_-"; exonnum "23"; txlen "8315";
14	ENSEMBL114_rn	exon	87816235	87816345	0.350889961088604	-	.	gene_id "ENSRNOG00000004865"; transcript_id "ENSRNOG00000004865_tx_16"; exon_id "14_87816235_87816345_-"; exonnum "23"; txlen "7747";
14	ENSEMBL114_rn	exon	87816235	87816345	0.347747618373233	-	.	gene_id "ENSRNOG00000004865"; transcript_id "ENSRNOG00000004865_tx_17"; exon_id "14_87816235_87816345_-"; exonnum "23"; txlen "7970";
14	ENSEMBL114_rn	exon	87816235	87816345	0.338580331124468	-	.	gene_id "ENSRNOG00000004865"; transcript_id "ENSRNOG00000004865_tx_18"; exon_id "14_87816235_87816345_-"; exonnum "23"; txlen "7590";
14	ENSEMBL114_rn	exon	87816235	87816345	0.338580331124468	-	.	gene_id "ENSRNOG00000004865"; transcript_id "ENSRNOG00000004865_tx_19"; exon_id "14_87816235_87816345_-"; exonnum "23"; txlen "7978";
14	ENSEMBL114_rn	exon	87816235	87816345	0.573648061012935	-	.	gene_id "ENSRNOG00000004865"; transcript_id "ENSRNOG00000004865_tx_2"; exon_id "14_87816235_87816345_-"; exonnum "23"; txlen "8212";
14	ENSEMBL114_rn	exon	87816235	87816345	0.335226461930287	-	.	gene_id "ENSRNOG00000004865"; transcript_id "ENSRNOG00000004865_tx_20"; exon_id "14_87816235_87816345_-"; exonnum "23"; txlen "7862";
14	ENSEMBL114_rn	exon	87816235	87816345	0.328844354547553	-	.	gene_id "ENSRNOG00000004865"; transcript_id "ENSRNOG00000004865_tx_21"; exon_id "14_87816235_87816345_-"; exonnum "23"; txlen "7546";
14	ENSEMBL114_rn	exon	87816235	87816345	0.31723322069032	-	.	gene_id "ENSRNOG00000004865"; transcript_id "ENSRNOG00000004865_tx_22"; exon_id "14_87816235_87816345_-"; exonnum "23"; txlen "7926";
14	ENSEMBL114_rn	exon	87816235	87816345	0.27233033939658	-	.	gene_id "ENSRNOG00000004865"; transcript_id "ENSRNOG00000004865_tx_23"; exon_id "14_87816235_87816345_-"; exonnum "23"; txlen "7731";
14	ENSEMBL114_rn	exon	87816235	87816345	0.255690304063884	-	.	gene_id "ENSRNOG00000004865"; transcript_id "ENSRNOG00000004865_tx_24"; exon_id "14_87816235_87816345_-"; exonnum "23"; txlen "7777";
14	ENSEMBL114_rn	exon	87816235	87816345	0.237436832107428	-	.	gene_id "ENSRNOG00000004865"; transcript_id "ENSRNOG00000004865_tx_25"; exon_id "14_87816235_87816345_-"; exonnum "23"; txlen "7603";
14	ENSEMBL114_rn	exon	87816235	87816345	0.237436832107428	-	.	gene_id "ENSRNOG00000004865"; transcript_id "ENSRNOG00000004865_tx_26"; exon_id "14_87816235_87816345_-"; exonnum "23"; txlen "7454";
14	ENSEMBL114_rn	exon	87816235	87816345	0.235601987898332	-	.	gene_id "ENSRNOG00000004865"; transcript_id "ENSRNOG00000004865_tx_27"; exon_id "14_87816235_87816345_-"; exonnum "23"; txlen "7962";
14	ENSEMBL114_rn	exon	87816235	87816345	0.21544508761413	-	.	gene_id "ENSRNOG00000004865"; transcript_id "ENSRNOG00000004865_tx_28"; exon_id "14_87816235_87816345_-"; exonnum "23"; txlen "7574";
14	ENSEMBL114_rn	exon	87816235	87816345	0.208816558493504	-	.	gene_id "ENSRNOG00000004865"; transcript_id "ENSRNOG00000004865_tx_29"; exon_id "14_87816235_87816345_-"; exonnum "23"; txlen "7834";
14	ENSEMBL114_rn	exon	87816235	87816345	0.540308208227931	-	.	gene_id "ENSRNOG00000004865"; transcript_id "ENSRNOG00000004865_tx_3"; exon_id "14_87816235_87816345_-"; exonnum "23"; txlen "7824";
14	ENSEMBL114_rn	exon	87816235	87816345	0.200176576787137	-	.	gene_id "ENSRNOG00000004865"; transcript_id "ENSRNOG00000004865_tx_30"; exon_id "14_87816235_87816345_-"; exonnum "23"; txlen "7559";
14	ENSEMBL114_rn	exon	87816235	87816345	0.200146435269459	-	.	gene_id "ENSRNOG00000004865"; transcript_id "ENSRNOG00000004865_tx_31"; exon_id "14_87816235_87816345_-"; exonnum "23"; txlen "7805";
14	ENSEMBL114_rn	exon	87816235	87816345	0.197356258527833	-	.	gene_id "ENSRNOG00000004865"; transcript_id "ENSRNOG00000004865_tx_32"; exon_id "14_87816235_87816345_-"; exonnum "23"; txlen "7790";
14	ENSEMBL114_rn	exon	87816235	87816345	0.195671755786792	-	.	gene_id "ENSRNOG00000004865"; transcript_id "ENSRNOG00000004865_tx_33"; exon_id "14_87816235_87816345_-"; exonnum "23"; txlen "7410";
14	ENSEMBL114_rn	exon	87816235	87816345	0.122294847366745	-	.	gene_id "ENSRNOG00000004865"; transcript_id "ENSRNOG00000004865_tx_34"; exon_id "14_87816235_87816345_-"; exonnum "22"; txlen "7502";
14	ENSEMBL114_rn	exon	87816235	87816345	0.122294847366745	-	.	gene_id "ENSRNOG00000004865"; transcript_id "ENSRNOG00000004865_tx_35"; exon_id "14_87816235_87816345_-"; exonnum "22"; txlen "7546";
14	ENSEMBL114_rn	exon	87816235	87816345	0.122294847366745	-	.	gene_id "ENSRNOG00000004865"; transcript_id "ENSRNOG00000004865_tx_36"; exon_id "14_87816235_87816345_-"; exonnum "22"; txlen "7638";
14	ENSEMBL114_rn	exon	87816235	87816345	0.122294847366745	-	.	gene_id "ENSRNOG00000004865"; transcript_id "ENSRNOG00000004865_tx_37"; exon_id "14_87816235_87816345_-"; exonnum "22"; txlen "7733";
14	ENSEMBL114_rn	exon	87816235	87816345	0.122294847366745	-	.	gene_id "ENSRNOG00000004865"; transcript_id "ENSRNOG00000004865_tx_38"; exon_id "14_87816235_87816345_-"; exonnum "22"; txlen "7723";
14	ENSEMBL114_rn	exon	87816235	87816345	0.122294847366745	-	.	gene_id "ENSRNOG00000004865"; transcript_id "ENSRNOG00000004865_tx_39"; exon_id "14_87816235_87816345_-"; exonnum "22"; txlen "7682";
14	ENSEMBL114_rn	exon	87816235	87816345	0.503865135080768	-	.	gene_id "ENSRNOG00000004865"; transcript_id "ENSRNOG00000004865_tx_4"; exon_id "14_87816235_87816345_-"; exonnum "23"; txlen "8055";
14	ENSEMBL114_rn	exon	87816235	87816345	0.122294847366745	-	.	gene_id "ENSRNOG00000004865"; transcript_id "ENSRNOG00000004865_tx_40"; exon_id "14_87816235_87816345_-"; exonnum "22"; txlen "7777";
14	ENSEMBL114_rn	exon	87816235	87816345	0.122294847366745	-	.	gene_id "ENSRNOG00000004865"; transcript_id "ENSRNOG00000004865_tx_41"; exon_id "14_87816235_87816345_-"; exonnum "22"; txlen "7869";
14	ENSEMBL114_rn	exon	87816235	87816345	0.122294847366745	-	.	gene_id "ENSRNOG00000004865"; transcript_id "ENSRNOG00000004865_tx_42"; exon_id "14_87816235_87816345_-"; exonnum "22"; txlen "7767";
14	ENSEMBL114_rn	exon	87816235	87816345	0.122294847366745	-	.	gene_id "ENSRNOG00000004865"; transcript_id "ENSRNOG00000004865_tx_43"; exon_id "14_87816235_87816345_-"; exonnum "22"; txlen "7954";
14	ENSEMBL114_rn	exon	87816235	87816345	0.122294847366745	-	.	gene_id "ENSRNOG00000004865"; transcript_id "ENSRNOG00000004865_tx_44"; exon_id "14_87816235_87816345_-"; exonnum "22"; txlen "7839";
14	ENSEMBL114_rn	exon	87816235	87816345	0.122294847366745	-	.	gene_id "ENSRNOG00000004865"; transcript_id "ENSRNOG00000004865_tx_45"; exon_id "14_87816235_87816345_-"; exonnum "22"; txlen "7924";
14	ENSEMBL114_rn	exon	87816235	87816345	0.122294847366745	-	.	gene_id "ENSRNOG00000004865"; transcript_id "ENSRNOG00000004865_tx_46"; exon_id "14_87816235_87816345_-"; exonnum "22"; txlen "7489";
14	ENSEMBL114_rn	exon	87816235	87816345	0.122294847366745	-	.	gene_id "ENSRNOG00000004865"; transcript_id "ENSRNOG00000004865_tx_47"; exon_id "14_87816235_87816345_-"; exonnum "22"; txlen "8070";
14	ENSEMBL114_rn	exon	87816235	87816345	0.122294847366745	-	.	gene_id "ENSRNOG00000004865"; transcript_id "ENSRNOG00000004865_tx_48"; exon_id "14_87816235_87816345_-"; exonnum "22"; txlen "7574";
14	ENSEMBL114_rn	exon	87816235	87816345	0.122294847366745	-	.	gene_id "ENSRNOG00000004865"; transcript_id "ENSRNOG00000004865_tx_49"; exon_id "14_87816235_87816345_-"; exonnum "22"; txlen "8155";
14	ENSEMBL114_rn	exon	87816235	87816345	0.471095142392716	-	.	gene_id "ENSRNOG00000004865"; transcript_id "ENSRNOG00000004865_tx_5"; exon_id "14_87816235_87816345_-"; exonnum "23"; txlen "7780";
14	ENSEMBL114_rn	exon	87816235	87816345	0.122294847366745	-	.	gene_id "ENSRNOG00000004865"; transcript_id "ENSRNOG00000004865_tx_50"; exon_id "14_87816235_87816345_-"; exonnum "22"; txlen "7618";
14	ENSEMBL114_rn	exon	87816235	87816345	0.122294847366745	-	.	gene_id "ENSRNOG00000004865"; transcript_id "ENSRNOG00000004865_tx_51"; exon_id "14_87816235_87816345_-"; exonnum "22"; txlen "7690";
14	ENSEMBL114_rn	exon	87816235	87816345	0.122294847366745	-	.	gene_id "ENSRNOG00000004865"; transcript_id "ENSRNOG00000004865_tx_52"; exon_id "14_87816235_87816345_-"; exonnum "22"; txlen "7775";
14	ENSEMBL114_rn	exon	87816235	87816345	0.122294847366745	-	.	gene_id "ENSRNOG00000004865"; transcript_id "ENSRNOG00000004865_tx_53"; exon_id "14_87816235_87816345_-"; exonnum "22"; txlen "7921";
14	ENSEMBL114_rn	exon	87816235	87816345	0.122294847366745	-	.	gene_id "ENSRNOG00000004865"; transcript_id "ENSRNOG00000004865_tx_54"; exon_id "14_87816235_87816345_-"; exonnum "22"; txlen "8006";
14	ENSEMBL114_rn	exon	87816235	87816345	0.114290163509238	-	.	gene_id "ENSRNOG00000004865"; transcript_id "ENSRNOG00000004865_tx_55"; exon_id "14_87816235_87816345_-"; exonnum "23"; txlen "7646";
14	ENSEMBL114_rn	exon	87816235	87816345	0.110014981584298	-	.	gene_id "ENSRNOG00000004865"; transcript_id "ENSRNOG00000004865_tx_56"; exon_id "14_87816235_87816345_-"; exonnum "23"; txlen "7425";
14	ENSEMBL114_rn	exon	87816235	87816345	0.108999671565329	-	.	gene_id "ENSRNOG00000004865"; transcript_id "ENSRNOG00000004865_tx_57"; exon_id "14_87816235_87816345_-"; exonnum "23"; txlen "7489";
14	ENSEMBL114_rn	exon	87816235	87816345	0.108953929289012	-	.	gene_id "ENSRNOG00000004865"; transcript_id "ENSRNOG00000004865_tx_58"; exon_id "14_87816235_87816345_-"; exonnum "23"; txlen "7656";
14	ENSEMBL114_rn	exon	87816235	87816345	0.102313569965494	-	.	gene_id "ENSRNOG00000004865"; transcript_id "ENSRNOG00000004865_tx_59"; exon_id "14_87816235_87816345_-"; exonnum "23"; txlen "7582";
14	ENSEMBL114_rn	exon	87816235	87816345	0.41852530957932	-	.	gene_id "ENSRNOG00000004865"; transcript_id "ENSRNOG00000004865_tx_6"; exon_id "14_87816235_87816345_-"; exonnum "23"; txlen "8011";
14	ENSEMBL114_rn	exon	87816235	87816345	0.101963644440458	-	.	gene_id "ENSRNOG00000004865"; transcript_id "ENSRNOG00000004865_tx_60"; exon_id "14_87816235_87816345_-"; exonnum "23"; txlen "7877";
14	ENSEMBL114_rn	exon	87816235	87816345	0.0916390438765492	-	.	gene_id "ENSRNOG00000004865"; transcript_id "ENSRNOG00000004865_tx_61"; exon_id "14_87816235_87816345_-"; exonnum "23"; txlen "7813";
14	ENSEMBL114_rn	exon	87816235	87816345	0.0894392149862157	-	.	gene_id "ENSRNOG00000004865"; transcript_id "ENSRNOG00000004865_tx_62"; exon_id "14_87816235_87816345_-"; exonnum "21"; txlen "7603";
14	ENSEMBL114_rn	exon	87816235	87816345	0.0894392149862157	-	.	gene_id "ENSRNOG00000004865"; transcript_id "ENSRNOG00000004865_tx_63"; exon_id "14_87816235_87816345_-"; exonnum "21"; txlen "7760";
14	ENSEMBL114_rn	exon	87816235	87816345	0.0894392149862157	-	.	gene_id "ENSRNOG00000004865"; transcript_id "ENSRNOG00000004865_tx_64"; exon_id "14_87816235_87816345_-"; exonnum "21"; txlen "7991";
14	ENSEMBL114_rn	exon	87816235	87816345	0.0838475218937196	-	.	gene_id "ENSRNOG00000004865"; transcript_id "ENSRNOG00000004865_tx_65"; exon_id "14_87816235_87816345_-"; exonnum "23"; txlen "7530";
14	ENSEMBL114_rn	exon	87816235	87816345	0.0809059547911502	-	.	gene_id "ENSRNOG00000004865"; transcript_id "ENSRNOG00000004865_tx_66"; exon_id "14_87816235_87816345_-"; exonnum "23"; txlen "7821";
14	ENSEMBL114_rn	exon	87816235	87816345	0.0764123022815639	-	.	gene_id "ENSRNOG00000004865"; transcript_id "ENSRNOG00000004865_tx_67"; exon_id "14_87816235_87816345_-"; exonnum "21"; txlen "7675";
14	ENSEMBL114_rn	exon	87816235	87816345	0.0731729958047751	-	.	gene_id "ENSRNOG00000004865"; transcript_id "ENSRNOG00000004865_tx_68"; exon_id "14_87816235_87816345_-"; exonnum "23"; txlen "7761";
14	ENSEMBL114_rn	exon	87816235	87816345	0.0709974693297007	-	.	gene_id "ENSRNOG00000004865"; transcript_id "ENSRNOG00000004865_tx_69"; exon_id "14_87816235_87816345_-"; exonnum "23"; txlen "7720";
14	ENSEMBL114_rn	exon	87816235	87816345	0.415318831778572	-	.	gene_id "ENSRNOG00000004865"; transcript_id "ENSRNOG00000004865_tx_7"; exon_id "14_87816235_87816345_-"; exonnum "23"; txlen "7675";
14	ENSEMBL114_rn	exon	87816235	87816345	0.0693478244508379	-	.	gene_id "ENSRNOG00000004865"; transcript_id "ENSRNOG00000004865_tx_70"; exon_id "14_87816235_87816345_-"; exonnum "23"; txlen "7340";
14	ENSEMBL114_rn	exon	87816235	87816345	0.0676555743685568	-	.	gene_id "ENSRNOG00000004865"; transcript_id "ENSRNOG00000004865_tx_71"; exon_id "14_87816235_87816345_-"; exonnum "21"; txlen "7834";
14	ENSEMBL114_rn	exon	87816235	87816345	0.0615664696803862	-	.	gene_id "ENSRNOG00000004865"; transcript_id "ENSRNOG00000004865_tx_72"; exon_id "14_87816235_87816345_-"; exonnum "23"; txlen "7445";
14	ENSEMBL114_rn	exon	87816235	87816345	0.0614891293660295	-	.	gene_id "ENSRNOG00000004865"; transcript_id "ENSRNOG00000004865_tx_73"; exon_id "14_87816235_87816345_-"; exonnum "21"; txlen "7559";
14	ENSEMBL114_rn	exon	87816235	87816345	0.059529614192743	-	.	gene_id "ENSRNOG00000004865"; transcript_id "ENSRNOG00000004865_tx_74"; exon_id "14_87816235_87816345_-"; exonnum "21"; txlen "7526";
14	ENSEMBL114_rn	exon	87816235	87816345	0.059529614192743	-	.	gene_id "ENSRNOG00000004865"; transcript_id "ENSRNOG00000004865_tx_75"; exon_id "14_87816235_87816345_-"; exonnum "21"; txlen "7611";
14	ENSEMBL114_rn	exon	87816235	87816345	0.0594279024759582	-	.	gene_id "ENSRNOG00000004865"; transcript_id "ENSRNOG00000004865_tx_76"; exon_id "14_87816235_87816345_-"; exonnum "23"; txlen "7497";
14	ENSEMBL114_rn	exon	87816235	87816345	0.0558669450524072	-	.	gene_id "ENSRNOG00000004865"; transcript_id "ENSRNOG00000004865_tx_77"; exon_id "14_87816235_87816345_-"; exonnum "23"; txlen "7381";
14	ENSEMBL114_rn	exon	87816235	87816345	0.054628661663905	-	.	gene_id "ENSRNOG00000004865"; transcript_id "ENSRNOG00000004865_tx_78"; exon_id "14_87816235_87816345_-"; exonnum "21"; txlen "7518";
14	ENSEMBL114_rn	exon	87816235	87816345	0.054628661663905	-	.	gene_id "ENSRNOG00000004865"; transcript_id "ENSRNOG00000004865_tx_79"; exon_id "14_87816235_87816345_-"; exonnum "21"; txlen "7749";
14	ENSEMBL114_rn	exon	87816235	87816345	0.414334594122296	-	.	gene_id "ENSRNOG00000004865"; transcript_id "ENSRNOG00000004865_tx_8"; exon_id "14_87816235_87816345_-"; exonnum "23"; txlen "7832";
14	ENSEMBL114_rn	exon	87816235	87816345	0.054628661663905	-	.	gene_id "ENSRNOG00000004865"; transcript_id "ENSRNOG00000004865_tx_80"; exon_id "14_87816235_87816345_-"; exonnum "21"; txlen "7906";
14	ENSEMBL114_rn	exon	87816235	87816345	0.0521098288255021	-	.	gene_id "ENSRNOG00000004865"; transcript_id "ENSRNOG00000004865_tx_81"; exon_id "14_87816235_87816345_-"; exonnum "23"; txlen "7353";
14	ENSEMBL114_rn	exon	87816235	87816345	0.0515594410854345	-	.	gene_id "ENSRNOG00000004865"; transcript_id "ENSRNOG00000004865_tx_82"; exon_id "14_87816235_87816345_-"; exonnum "21"; txlen "7510";
14	ENSEMBL114_rn	exon	87816235	87816345	0.0514076666872083	-	.	gene_id "ENSRNOG00000004865"; transcript_id "ENSRNOG00000004865_tx_83"; exon_id "14_87816235_87816345_-"; exonnum "23"; txlen "7584";
14	ENSEMBL114_rn	exon	87816235	87816345	0.0501894038649165	-	.	gene_id "ENSRNOG00000004865"; transcript_id "ENSRNOG00000004865_tx_84"; exon_id "14_87816235_87816345_-"; exonnum "21"; txlen "7454";
14	ENSEMBL114_rn	exon	87816235	87816345	0.0501894038649165	-	.	gene_id "ENSRNOG00000004865"; transcript_id "ENSRNOG00000004865_tx_85"; exon_id "14_87816235_87816345_-"; exonnum "21"; txlen "7842";
14	ENSEMBL114_rn	exon	87816235	87816345	0.0490456990761971	-	.	gene_id "ENSRNOG00000004865"; transcript_id "ENSRNOG00000004865_tx_86"; exon_id "14_87816235_87816345_-"; exonnum "21"; txlen "7474";
14	ENSEMBL114_rn	exon	87816235	87816345	0.0490456990761971	-	.	gene_id "ENSRNOG00000004865"; transcript_id "ENSRNOG00000004865_tx_87"; exon_id "14_87816235_87816345_-"; exonnum "21"; txlen "7705";
14	ENSEMBL114_rn	exon	87816235	87816345	0.0490456990761971	-	.	gene_id "ENSRNOG00000004865"; transcript_id "ENSRNOG00000004865_tx_88"; exon_id "14_87816235_87816345_-"; exonnum "21"; txlen "7790";
14	ENSEMBL114_rn	exon	87816235	87816345	0.0461964544259792	-	.	gene_id "ENSRNOG00000004865"; transcript_id "ENSRNOG00000004865_tx_89"; exon_id "14_87816235_87816345_-"; exonnum "23"; txlen "7296";
14	ENSEMBL114_rn	exon	87816235	87816345	0.406950500491509	-	.	gene_id "ENSRNOG00000004865"; transcript_id "ENSRNOG00000004865_tx_9"; exon_id "14_87816235_87816345_-"; exonnum "23"; txlen "8063";
14	ENSEMBL114_rn	exon	87816235	87816345	0.0455384077006618	-	.	gene_id "ENSRNOG00000004865"; transcript_id "ENSRNOG00000004865_tx_90"; exon_id "14_87816235_87816345_-"; exonnum "23"; txlen "7728";
14	ENSEMBL114_rn	exon	87816235	87816345	0.042219230757608	-	.	gene_id "ENSRNOG00000004865"; transcript_id "ENSRNOG00000004865_tx_91"; exon_id "14_87816235_87816345_-"; exonnum "21"; txlen "7353";
14	ENSEMBL114_rn	exon	87816235	87816345	0.042219230757608	-	.	gene_id "ENSRNOG00000004865"; transcript_id "ENSRNOG00000004865_tx_92"; exon_id "14_87816235_87816345_-"; exonnum "21"; txlen "7741";
14	ENSEMBL114_rn	exon	87816235	87816345	0.0385325283807826	-	.	gene_id "ENSRNOG00000004865"; transcript_id "ENSRNOG00000004865_tx_93"; exon_id "14_87816235_87816345_-"; exonnum "21"; txlen "7425";
14	ENSEMBL114_rn	exon	87816235	87816345	0.0378797739007812	-	.	gene_id "ENSRNOG00000004865"; transcript_id "ENSRNOG00000004865_tx_94"; exon_id "14_87816235_87816345_-"; exonnum "21"; txlen "7325";
14	ENSEMBL114_rn	exon	87816235	87816345	0.0378797739007812	-	.	gene_id "ENSRNOG00000004865"; transcript_id "ENSRNOG00000004865_tx_95"; exon_id "14_87816235_87816345_-"; exonnum "21"; txlen "7410";
14	ENSEMBL114_rn	exon	87816235	87816345	0.0378797739007812	-	.	gene_id "ENSRNOG00000004865"; transcript_id "ENSRNOG00000004865_tx_96"; exon_id "14_87816235_87816345_-"; exonnum "21"; txlen "7369";
14	ENSEMBL114_rn	exon	87816235	87816345	0.0378797739007812	-	.	gene_id "ENSRNOG00000004865"; transcript_id "ENSRNOG00000004865_tx_97"; exon_id "14_87816235_87816345_-"; exonnum "21"; txlen "7641";
14	ENSEMBL114_rn	exon	87816235	87816345	0.0378797739007812	-	.	gene_id "ENSRNOG00000004865"; transcript_id "ENSRNOG00000004865_tx_98"; exon_id "14_87816235_87816345_-"; exonnum "21"; txlen "7600";
14	ENSEMBL114_rn	exon	87816235	87816345	0.0378797739007812	-	.	gene_id "ENSRNOG00000004865"; transcript_id "ENSRNOG00000004865_tx_99"; exon_id "14_87816235_87816345_-"; exonnum "21"; txlen "7685";
14	ensembl	exon	87823380	87823592	0	-	.	gene_id "ENSRNOG00000004865"; gene_version "9"; transcript_id "ENSRNOT00000006498"; transcript_version "9"; exon_number "14"; gene_name "Pkd1l1"; gene_source "ensembl"; gene_biotype "protein_coding"; transcript_name "Pkd1l1-201"; transcript_source "ensembl"; transcript_biotype "protein_coding"; exon_id "ENSRNOE00000483632"; exon_version "3"; tag "Ensembl_canonical";
14	ensembl	CDS	87823380	87823592	0	-	0	gene_id "ENSRNOG00000004865"; gene_version "9"; transcript_id "ENSRNOT00000006498"; transcript_version "9"; exon_number "14"; gene_name "Pkd1l1"; gene_source "ensembl"; gene_biotype "protein_coding"; transcript_name "Pkd1l1-201"; transcript_source "ensembl"; transcript_biotype "protein_coding"; protein_id "ENSRNOP00000006498"; protein_version "8"; tag "Ensembl_canonical";
14	sraer114_mid	exon	87823380	87823622	0.579986060878246	-	.	gene_id "ENSRNOG00000004865"; transcript_id "ENSRNOG00000004865_tx_1"; exon_id "14_87823380_87823622_-"; exonnum "22"; txlen "7981";
14	sraer114_mid	exon	87823380	87823622	0.398339096650523	-	.	gene_id "ENSRNOG00000004865"; transcript_id "ENSRNOG00000004865_tx_10"; exon_id "14_87823380_87823622_-"; exonnum "22"; txlen "7906";
14	sraer114_mid	exon	87823380	87823622	0.0378797739007812	-	.	gene_id "ENSRNOG00000004865"; transcript_id "ENSRNOG00000004865_tx_100"; exon_id "14_87823380_87823622_-"; exonnum "20"; txlen "7757";
14	sraer114_mid	exon	87823380	87823622	0.0355744732698966	-	.	gene_id "ENSRNOG00000004865"; transcript_id "ENSRNOG00000004865_tx_101"; exon_id "14_87823380_87823622_-"; exonnum "20"; txlen "7695";
14	sraer114_mid	exon	87823380	87823622	0.0355744732698966	-	.	gene_id "ENSRNOG00000004865"; transcript_id "ENSRNOG00000004865_tx_102"; exon_id "14_87823380_87823622_-"; exonnum "20"; txlen "7315";
14	sraer114_mid	exon	87823380	87823622	0.0355744732698966	-	.	gene_id "ENSRNOG00000004865"; transcript_id "ENSRNOG00000004865_tx_103"; exon_id "14_87823380_87823622_-"; exonnum "20"; txlen "7780";
14	sraer114_mid	exon	87823380	87823622	0.0355744732698966	-	.	gene_id "ENSRNOG00000004865"; transcript_id "ENSRNOG00000004865_tx_104"; exon_id "14_87823380_87823622_-"; exonnum "20"; txlen "7546";
14	sraer114_mid	exon	87823380	87823622	0.0355744732698966	-	.	gene_id "ENSRNOG00000004865"; transcript_id "ENSRNOG00000004865_tx_105"; exon_id "14_87823380_87823622_-"; exonnum "20"; txlen "7631";
14	sraer114_mid	exon	87823380	87823622	0.0353132429146527	-	.	gene_id "ENSRNOG00000004865"; transcript_id "ENSRNOG00000004865_tx_106"; exon_id "14_87823380_87823622_-"; exonnum "22"; txlen "7571";
14	sraer114_mid	exon	87823380	87823622	0.0329495657930747	-	.	gene_id "ENSRNOG00000004865"; transcript_id "ENSRNOG00000004865_tx_107"; exon_id "14_87823380_87823622_-"; exonnum "20"; txlen "7309";
14	sraer114_mid	exon	87823380	87823622	0.0326099338307386	-	.	gene_id "ENSRNOG00000004865"; transcript_id "ENSRNOG00000004865_tx_109"; exon_id "14_87823380_87823622_-"; exonnum "20"; txlen "7127";
14	sraer114_mid	exon	87823380	87823622	0.385749820608861	-	.	gene_id "ENSRNOG00000004865"; transcript_id "ENSRNOG00000004865_tx_11"; exon_id "14_87823380_87823622_-"; exonnum "22"; txlen "7739";
14	sraer114_mid	exon	87823380	87823622	0.0326099338307386	-	.	gene_id "ENSRNOG00000004865"; transcript_id "ENSRNOG00000004865_tx_110"; exon_id "14_87823380_87823622_-"; exonnum "20"; txlen "7358";
14	sraer114_mid	exon	87823380	87823622	0.031471747973011	-	.	gene_id "ENSRNOG00000004865"; transcript_id "ENSRNOG00000004865_tx_111"; exon_id "14_87823380_87823622_-"; exonnum "22"; txlen "7204";
14	sraer114_mid	exon	87823380	87823622	0.0297758004677756	-	.	gene_id "ENSRNOG00000004865"; transcript_id "ENSRNOG00000004865_tx_112"; exon_id "14_87823380_87823622_-"; exonnum "20"; txlen "7584";
14	sraer114_mid	exon	87823380	87823622	0.0291923180529561	-	.	gene_id "ENSRNOG00000004865"; transcript_id "ENSRNOG00000004865_tx_113"; exon_id "14_87823380_87823622_-"; exonnum "20"; txlen "7268";
14	sraer114_mid	exon	87823380	87823622	0.0286202736139236	-	.	gene_id "ENSRNOG00000004865"; transcript_id "ENSRNOG00000004865_tx_114"; exon_id "14_87823380_87823622_-"; exonnum "20"; txlen "7382";
14	sraer114_mid	exon	87823380	87823622	0.0286202736139236	-	.	gene_id "ENSRNOG00000004865"; transcript_id "ENSRNOG00000004865_tx_115"; exon_id "14_87823380_87823622_-"; exonnum "20"; txlen "7233";
14	sraer114_mid	exon	87823380	87823622	0.0266317840248818	-	.	gene_id "ENSRNOG00000004865"; transcript_id "ENSRNOG00000004865_tx_116"; exon_id "14_87823380_87823622_-"; exonnum "22"; txlen "7676";
14	sraer114_mid	exon	87823380	87823622	0.0211228319557975	-	.	gene_id "ENSRNOG00000004865"; transcript_id "ENSRNOG00000004865_tx_117"; exon_id "14_87823380_87823622_-"; exonnum "22"; txlen "7612";
14	sraer114_mid	exon	87823380	87823622	0.0177441377236346	-	.	gene_id "ENSRNOG00000004865"; transcript_id "ENSRNOG00000004865_tx_118"; exon_id "14_87823380_87823622_-"; exonnum "21"; txlen "7352";
14	sraer114_mid	exon	87823380	87823622	0.0177441377236346	-	.	gene_id "ENSRNOG00000004865"; transcript_id "ENSRNOG00000004865_tx_119"; exon_id "14_87823380_87823622_-"; exonnum "21"; txlen "7509";
14	sraer114_mid	exon	87823380	87823622	0.3841699557977	-	.	gene_id "ENSRNOG00000004865"; transcript_id "ENSRNOG00000004865_tx_12"; exon_id "14_87823380_87823622_-"; exonnum "22"; txlen "7896";
14	sraer114_mid	exon	87823380	87823622	0.0175800834756458	-	.	gene_id "ENSRNOG00000004865"; transcript_id "ENSRNOG00000004865_tx_120"; exon_id "14_87823380_87823622_-"; exonnum "22"; txlen "7309";
14	sraer114_mid	exon	87823380	87823622	0.0175800834756458	-	.	gene_id "ENSRNOG00000004865"; transcript_id "ENSRNOG00000004865_tx_121"; exon_id "14_87823380_87823622_-"; exonnum "22"; txlen "7540";
14	sraer114_mid	exon	87823380	87823622	0.0167488877631238	-	.	gene_id "ENSRNOG00000004865"; transcript_id "ENSRNOG00000004865_tx_122"; exon_id "14_87823380_87823622_-"; exonnum "20"; txlen "7499";
14	sraer114_mid	exon	87823380	87823622	0.0167488877631238	-	.	gene_id "ENSRNOG00000004865"; transcript_id "ENSRNOG00000004865_tx_123"; exon_id "14_87823380_87823622_-"; exonnum "20"; txlen "7656";
14	sraer114_mid	exon	87823380	87823622	0.016322980878508	-	.	gene_id "ENSRNOG00000004865"; transcript_id "ENSRNOG00000004865_tx_124"; exon_id "14_87823380_87823622_-"; exonnum "22"; txlen "7160";
14	sraer114_mid	exon	87823380	87823622	0.0162476319231564	-	.	gene_id "ENSRNOG00000004865"; transcript_id "ENSRNOG00000004865_tx_125"; exon_id "14_87823380_87823622_-"; exonnum "22"; txlen "7435";
14	sraer114_mid	exon	87823380	87823622	0.0154349390580639	-	.	gene_id "ENSRNOG00000004865"; transcript_id "ENSRNOG00000004865_tx_126"; exon_id "14_87823380_87823622_-"; exonnum "21"; txlen "7184";
14	sraer114_mid	exon	87823380	87823622	0.0154349390580639	-	.	gene_id "ENSRNOG00000004865"; transcript_id "ENSRNOG00000004865_tx_127"; exon_id "14_87823380_87823622_-"; exonnum "21"; txlen "7415";
14	sraer114_mid	exon	87823380	87823622	0.0154349390580639	-	.	gene_id "ENSRNOG00000004865"; transcript_id "ENSRNOG00000004865_tx_128"; exon_id "14_87823380_87823622_-"; exonnum "21"; txlen "7320";
14	sraer114_mid	exon	87823380	87823622	0.0154349390580639	-	.	gene_id "ENSRNOG00000004865"; transcript_id "ENSRNOG00000004865_tx_129"; exon_id "14_87823380_87823622_-"; exonnum "21"; txlen "7405";
14	sraer114_mid	exon	87823380	87823622	0.383358973760848	-	.	gene_id "ENSRNOG00000004865"; transcript_id "ENSRNOG00000004865_tx_13"; exon_id "14_87823380_87823622_-"; exonnum "22"; txlen "7631";
14	sraer114_mid	exon	87823380	87823622	0.0154349390580639	-	.	gene_id "ENSRNOG00000004865"; transcript_id "ENSRNOG00000004865_tx_130"; exon_id "14_87823380_87823622_-"; exonnum "21"; txlen "7477";
14	sraer114_mid	exon	87823380	87823622	0.0154349390580639	-	.	gene_id "ENSRNOG00000004865"; transcript_id "ENSRNOG00000004865_tx_131"; exon_id "14_87823380_87823622_-"; exonnum "21"; txlen "7551";
14	sraer114_mid	exon	87823380	87823622	0.0154349390580639	-	.	gene_id "ENSRNOG00000004865"; transcript_id "ENSRNOG00000004865_tx_132"; exon_id "14_87823380_87823622_-"; exonnum "21"; txlen "7562";
14	sraer114_mid	exon	87823380	87823622	0.0154349390580639	-	.	gene_id "ENSRNOG00000004865"; transcript_id "ENSRNOG00000004865_tx_133"; exon_id "14_87823380_87823622_-"; exonnum "21"; txlen "7636";
14	sraer114_mid	exon	87823380	87823622	0.0154349390580639	-	.	gene_id "ENSRNOG00000004865"; transcript_id "ENSRNOG00000004865_tx_134"; exon_id "14_87823380_87823622_-"; exonnum "21"; txlen "7035";
14	sraer114_mid	exon	87823380	87823622	0.0154349390580639	-	.	gene_id "ENSRNOG00000004865"; transcript_id "ENSRNOG00000004865_tx_135"; exon_id "14_87823380_87823622_-"; exonnum "21"; txlen "7708";
14	sraer114_mid	exon	87823380	87823622	0.0154349390580639	-	.	gene_id "ENSRNOG00000004865"; transcript_id "ENSRNOG00000004865_tx_136"; exon_id "14_87823380_87823622_-"; exonnum "21"; txlen "7793";
14	sraer114_mid	exon	87823380	87823622	0.0154349390580639	-	.	gene_id "ENSRNOG00000004865"; transcript_id "ENSRNOG00000004865_tx_137"; exon_id "14_87823380_87823622_-"; exonnum "21"; txlen "7171";
14	sraer114_mid	exon	87823380	87823622	0.0154349390580639	-	.	gene_id "ENSRNOG00000004865"; transcript_id "ENSRNOG00000004865_tx_138"; exon_id "14_87823380_87823622_-"; exonnum "21"; txlen "7256";
14	sraer114_mid	exon	87823380	87823622	0.0154349390580639	-	.	gene_id "ENSRNOG00000004865"; transcript_id "ENSRNOG00000004865_tx_139"; exon_id "14_87823380_87823622_-"; exonnum "21"; txlen "7328";
14	sraer114_mid	exon	87823380	87823622	0.382517962817864	-	.	gene_id "ENSRNOG00000004865"; transcript_id "ENSRNOG00000004865_tx_14"; exon_id "14_87823380_87823622_-"; exonnum "22"; txlen "8127";
14	sraer114_mid	exon	87823380	87823622	0.0154349390580639	-	.	gene_id "ENSRNOG00000004865"; transcript_id "ENSRNOG00000004865_tx_140"; exon_id "14_87823380_87823622_-"; exonnum "21"; txlen "7413";
14	sraer114_mid	exon	87823380	87823622	0.0154349390580639	-	.	gene_id "ENSRNOG00000004865"; transcript_id "ENSRNOG00000004865_tx_141"; exon_id "14_87823380_87823622_-"; exonnum "21"; txlen "7487";
14	sraer114_mid	exon	87823380	87823622	0.0154349390580639	-	.	gene_id "ENSRNOG00000004865"; transcript_id "ENSRNOG00000004865_tx_142"; exon_id "14_87823380_87823622_-"; exonnum "21"; txlen "7559";
14	sraer114_mid	exon	87823380	87823622	0.0154349390580639	-	.	gene_id "ENSRNOG00000004865"; transcript_id "ENSRNOG00000004865_tx_143"; exon_id "14_87823380_87823622_-"; exonnum "21"; txlen "7644";
14	sraer114_mid	exon	87823380	87823622	0.013855367289076	-	.	gene_id "ENSRNOG00000004865"; transcript_id "ENSRNOG00000004865_tx_144"; exon_id "14_87823380_87823622_-"; exonnum "21"; txlen "7774";
14	sraer114_mid	exon	87823380	87823622	0.013855367289076	-	.	gene_id "ENSRNOG00000004865"; transcript_id "ENSRNOG00000004865_tx_145"; exon_id "14_87823380_87823622_-"; exonnum "21"; txlen "7625";
14	sraer114_mid	exon	87823380	87823622	0.0135666647420845	-	.	gene_id "ENSRNOG00000004865"; transcript_id "ENSRNOG00000004865_tx_146"; exon_id "14_87823380_87823622_-"; exonnum "22"; txlen "7685";
14	sraer114_mid	exon	87823380	87823622	0.0123096299641353	-	.	gene_id "ENSRNOG00000004865"; transcript_id "ENSRNOG00000004865_tx_148"; exon_id "14_87823380_87823622_-"; exonnum "20"; txlen "7160";
14	sraer114_mid	exon	87823380	87823622	0.008787236110573	-	.	gene_id "ENSRNOG00000004865"; transcript_id "ENSRNOG00000004865_tx_149"; exon_id "14_87823380_87823622_-"; exonnum "22"; txlen "8065";
14	sraer114_mid	exon	87823380	87823622	0.365379917696617	-	.	gene_id "ENSRNOG00000004865"; transcript_id "ENSRNOG00000004865_tx_15"; exon_id "14_87823380_87823622_-"; exonnum "22"; txlen "7695";
14	sraer114_mid	exon	87823380	87823622	0.00735073548706709	-	.	gene_id "ENSRNOG00000004865"; transcript_id "ENSRNOG00000004865_tx_150"; exon_id "14_87823380_87823622_-"; exonnum "22"; txlen "8315";
14	sraer114_mid	exon	87823380	87823622	0.350889961088604	-	.	gene_id "ENSRNOG00000004865"; transcript_id "ENSRNOG00000004865_tx_16"; exon_id "14_87823380_87823622_-"; exonnum "22"; txlen "7747";
14	sraer114_mid	exon	87823380	87823622	0.347747618373233	-	.	gene_id "ENSRNOG00000004865"; transcript_id "ENSRNOG00000004865_tx_17"; exon_id "14_87823380_87823622_-"; exonnum "22"; txlen "7970";
14	sraer114_mid	exon	87823380	87823622	0.338580331124468	-	.	gene_id "ENSRNOG00000004865"; transcript_id "ENSRNOG00000004865_tx_18"; exon_id "14_87823380_87823622_-"; exonnum "22"; txlen "7590";
14	sraer114_mid	exon	87823380	87823622	0.338580331124468	-	.	gene_id "ENSRNOG00000004865"; transcript_id "ENSRNOG00000004865_tx_19"; exon_id "14_87823380_87823622_-"; exonnum "22"; txlen "7978";
14	sraer114_mid	exon	87823380	87823622	0.573648061012935	-	.	gene_id "ENSRNOG00000004865"; transcript_id "ENSRNOG00000004865_tx_2"; exon_id "14_87823380_87823622_-"; exonnum "22"; txlen "8212";
14	sraer114_mid	exon	87823380	87823622	0.335226461930287	-	.	gene_id "ENSRNOG00000004865"; transcript_id "ENSRNOG00000004865_tx_20"; exon_id "14_87823380_87823622_-"; exonnum "22"; txlen "7862";
14	sraer114_mid	exon	87823380	87823622	0.328844354547553	-	.	gene_id "ENSRNOG00000004865"; transcript_id "ENSRNOG00000004865_tx_21"; exon_id "14_87823380_87823622_-"; exonnum "22"; txlen "7546";
14	sraer114_mid	exon	87823380	87823622	0.31723322069032	-	.	gene_id "ENSRNOG00000004865"; transcript_id "ENSRNOG00000004865_tx_22"; exon_id "14_87823380_87823622_-"; exonnum "22"; txlen "7926";
14	sraer114_mid	exon	87823380	87823622	0.27233033939658	-	.	gene_id "ENSRNOG00000004865"; transcript_id "ENSRNOG00000004865_tx_23"; exon_id "14_87823380_87823622_-"; exonnum "22"; txlen "7731";
14	sraer114_mid	exon	87823380	87823622	0.255690304063884	-	.	gene_id "ENSRNOG00000004865"; transcript_id "ENSRNOG00000004865_tx_24"; exon_id "14_87823380_87823622_-"; exonnum "22"; txlen "7777";
14	sraer114_mid	exon	87823380	87823622	0.237436832107428	-	.	gene_id "ENSRNOG00000004865"; transcript_id "ENSRNOG00000004865_tx_25"; exon_id "14_87823380_87823622_-"; exonnum "22"; txlen "7603";
14	sraer114_mid	exon	87823380	87823622	0.237436832107428	-	.	gene_id "ENSRNOG00000004865"; transcript_id "ENSRNOG00000004865_tx_26"; exon_id "14_87823380_87823622_-"; exonnum "22"; txlen "7454";
14	sraer114_mid	exon	87823380	87823622	0.235601987898332	-	.	gene_id "ENSRNOG00000004865"; transcript_id "ENSRNOG00000004865_tx_27"; exon_id "14_87823380_87823622_-"; exonnum "22"; txlen "7962";
14	sraer114_mid	exon	87823380	87823622	0.21544508761413	-	.	gene_id "ENSRNOG00000004865"; transcript_id "ENSRNOG00000004865_tx_28"; exon_id "14_87823380_87823622_-"; exonnum "22"; txlen "7574";
14	sraer114_mid	exon	87823380	87823622	0.208816558493504	-	.	gene_id "ENSRNOG00000004865"; transcript_id "ENSRNOG00000004865_tx_29"; exon_id "14_87823380_87823622_-"; exonnum "22"; txlen "7834";
14	sraer114_mid	exon	87823380	87823622	0.540308208227931	-	.	gene_id "ENSRNOG00000004865"; transcript_id "ENSRNOG00000004865_tx_3"; exon_id "14_87823380_87823622_-"; exonnum "22"; txlen "7824";
14	sraer114_mid	exon	87823380	87823622	0.200176576787137	-	.	gene_id "ENSRNOG00000004865"; transcript_id "ENSRNOG00000004865_tx_30"; exon_id "14_87823380_87823622_-"; exonnum "22"; txlen "7559";
14	sraer114_mid	exon	87823380	87823622	0.200146435269459	-	.	gene_id "ENSRNOG00000004865"; transcript_id "ENSRNOG00000004865_tx_31"; exon_id "14_87823380_87823622_-"; exonnum "22"; txlen "7805";
14	sraer114_mid	exon	87823380	87823622	0.197356258527833	-	.	gene_id "ENSRNOG00000004865"; transcript_id "ENSRNOG00000004865_tx_32"; exon_id "14_87823380_87823622_-"; exonnum "22"; txlen "7790";
14	sraer114_mid	exon	87823380	87823622	0.195671755786792	-	.	gene_id "ENSRNOG00000004865"; transcript_id "ENSRNOG00000004865_tx_33"; exon_id "14_87823380_87823622_-"; exonnum "22"; txlen "7410";
14	sraer114_mid	exon	87823380	87823622	0.122294847366745	-	.	gene_id "ENSRNOG00000004865"; transcript_id "ENSRNOG00000004865_tx_34"; exon_id "14_87823380_87823622_-"; exonnum "21"; txlen "7502";
14	sraer114_mid	exon	87823380	87823622	0.122294847366745	-	.	gene_id "ENSRNOG00000004865"; transcript_id "ENSRNOG00000004865_tx_35"; exon_id "14_87823380_87823622_-"; exonnum "21"; txlen "7546";
14	sraer114_mid	exon	87823380	87823622	0.122294847366745	-	.	gene_id "ENSRNOG00000004865"; transcript_id "ENSRNOG00000004865_tx_36"; exon_id "14_87823380_87823622_-"; exonnum "21"; txlen "7638";
14	sraer114_mid	exon	87823380	87823622	0.122294847366745	-	.	gene_id "ENSRNOG00000004865"; transcript_id "ENSRNOG00000004865_tx_37"; exon_id "14_87823380_87823622_-"; exonnum "21"; txlen "7733";
14	sraer114_mid	exon	87823380	87823622	0.122294847366745	-	.	gene_id "ENSRNOG00000004865"; transcript_id "ENSRNOG00000004865_tx_38"; exon_id "14_87823380_87823622_-"; exonnum "21"; txlen "7723";
14	sraer114_mid	exon	87823380	87823622	0.122294847366745	-	.	gene_id "ENSRNOG00000004865"; transcript_id "ENSRNOG00000004865_tx_39"; exon_id "14_87823380_87823622_-"; exonnum "21"; txlen "7682";
14	sraer114_mid	exon	87823380	87823622	0.503865135080768	-	.	gene_id "ENSRNOG00000004865"; transcript_id "ENSRNOG00000004865_tx_4"; exon_id "14_87823380_87823622_-"; exonnum "22"; txlen "8055";
14	sraer114_mid	exon	87823380	87823622	0.122294847366745	-	.	gene_id "ENSRNOG00000004865"; transcript_id "ENSRNOG00000004865_tx_40"; exon_id "14_87823380_87823622_-"; exonnum "21"; txlen "7777";
14	sraer114_mid	exon	87823380	87823622	0.122294847366745	-	.	gene_id "ENSRNOG00000004865"; transcript_id "ENSRNOG00000004865_tx_41"; exon_id "14_87823380_87823622_-"; exonnum "21"; txlen "7869";
14	sraer114_mid	exon	87823380	87823622	0.122294847366745	-	.	gene_id "ENSRNOG00000004865"; transcript_id "ENSRNOG00000004865_tx_42"; exon_id "14_87823380_87823622_-"; exonnum "21"; txlen "7767";
14	sraer114_mid	exon	87823380	87823622	0.122294847366745	-	.	gene_id "ENSRNOG00000004865"; transcript_id "ENSRNOG00000004865_tx_43"; exon_id "14_87823380_87823622_-"; exonnum "21"; txlen "7954";
14	sraer114_mid	exon	87823380	87823622	0.122294847366745	-	.	gene_id "ENSRNOG00000004865"; transcript_id "ENSRNOG00000004865_tx_44"; exon_id "14_87823380_87823622_-"; exonnum "21"; txlen "7839";
14	sraer114_mid	exon	87823380	87823622	0.122294847366745	-	.	gene_id "ENSRNOG00000004865"; transcript_id "ENSRNOG00000004865_tx_45"; exon_id "14_87823380_87823622_-"; exonnum "21"; txlen "7924";
14	sraer114_mid	exon	87823380	87823622	0.122294847366745	-	.	gene_id "ENSRNOG00000004865"; transcript_id "ENSRNOG00000004865_tx_46"; exon_id "14_87823380_87823622_-"; exonnum "21"; txlen "7489";
14	sraer114_mid	exon	87823380	87823622	0.122294847366745	-	.	gene_id "ENSRNOG00000004865"; transcript_id "ENSRNOG00000004865_tx_47"; exon_id "14_87823380_87823622_-"; exonnum "21"; txlen "8070";
14	sraer114_mid	exon	87823380	87823622	0.122294847366745	-	.	gene_id "ENSRNOG00000004865"; transcript_id "ENSRNOG00000004865_tx_48"; exon_id "14_87823380_87823622_-"; exonnum "21"; txlen "7574";
14	sraer114_mid	exon	87823380	87823622	0.122294847366745	-	.	gene_id "ENSRNOG00000004865"; transcript_id "ENSRNOG00000004865_tx_49"; exon_id "14_87823380_87823622_-"; exonnum "21"; txlen "8155";
14	sraer114_mid	exon	87823380	87823622	0.471095142392716	-	.	gene_id "ENSRNOG00000004865"; transcript_id "ENSRNOG00000004865_tx_5"; exon_id "14_87823380_87823622_-"; exonnum "22"; txlen "7780";
14	sraer114_mid	exon	87823380	87823622	0.122294847366745	-	.	gene_id "ENSRNOG00000004865"; transcript_id "ENSRNOG00000004865_tx_50"; exon_id "14_87823380_87823622_-"; exonnum "21"; txlen "7618";
14	sraer114_mid	exon	87823380	87823622	0.122294847366745	-	.	gene_id "ENSRNOG00000004865"; transcript_id "ENSRNOG00000004865_tx_51"; exon_id "14_87823380_87823622_-"; exonnum "21"; txlen "7690";
14	sraer114_mid	exon	87823380	87823622	0.122294847366745	-	.	gene_id "ENSRNOG00000004865"; transcript_id "ENSRNOG00000004865_tx_52"; exon_id "14_87823380_87823622_-"; exonnum "21"; txlen "7775";
14	sraer114_mid	exon	87823380	87823622	0.122294847366745	-	.	gene_id "ENSRNOG00000004865"; transcript_id "ENSRNOG00000004865_tx_53"; exon_id "14_87823380_87823622_-"; exonnum "21"; txlen "7921";
14	sraer114_mid	exon	87823380	87823622	0.122294847366745	-	.	gene_id "ENSRNOG00000004865"; transcript_id "ENSRNOG00000004865_tx_54"; exon_id "14_87823380_87823622_-"; exonnum "21"; txlen "8006";
14	sraer114_mid	exon	87823380	87823622	0.114290163509238	-	.	gene_id "ENSRNOG00000004865"; transcript_id "ENSRNOG00000004865_tx_55"; exon_id "14_87823380_87823622_-"; exonnum "22"; txlen "7646";
14	sraer114_mid	exon	87823380	87823622	0.110014981584298	-	.	gene_id "ENSRNOG00000004865"; transcript_id "ENSRNOG00000004865_tx_56"; exon_id "14_87823380_87823622_-"; exonnum "22"; txlen "7425";
14	sraer114_mid	exon	87823380	87823622	0.108999671565329	-	.	gene_id "ENSRNOG00000004865"; transcript_id "ENSRNOG00000004865_tx_57"; exon_id "14_87823380_87823622_-"; exonnum "22"; txlen "7489";
14	sraer114_mid	exon	87823380	87823622	0.108953929289012	-	.	gene_id "ENSRNOG00000004865"; transcript_id "ENSRNOG00000004865_tx_58"; exon_id "14_87823380_87823622_-"; exonnum "22"; txlen "7656";
14	sraer114_mid	exon	87823380	87823622	0.102313569965494	-	.	gene_id "ENSRNOG00000004865"; transcript_id "ENSRNOG00000004865_tx_59"; exon_id "14_87823380_87823622_-"; exonnum "22"; txlen "7582";
14	sraer114_mid	exon	87823380	87823622	0.41852530957932	-	.	gene_id "ENSRNOG00000004865"; transcript_id "ENSRNOG00000004865_tx_6"; exon_id "14_87823380_87823622_-"; exonnum "22"; txlen "8011";
14	sraer114_mid	exon	87823380	87823622	0.101963644440458	-	.	gene_id "ENSRNOG00000004865"; transcript_id "ENSRNOG00000004865_tx_60"; exon_id "14_87823380_87823622_-"; exonnum "22"; txlen "7877";
14	sraer114_mid	exon	87823380	87823622	0.0916390438765492	-	.	gene_id "ENSRNOG00000004865"; transcript_id "ENSRNOG00000004865_tx_61"; exon_id "14_87823380_87823622_-"; exonnum "22"; txlen "7813";
14	sraer114_mid	exon	87823380	87823622	0.0894392149862157	-	.	gene_id "ENSRNOG00000004865"; transcript_id "ENSRNOG00000004865_tx_62"; exon_id "14_87823380_87823622_-"; exonnum "20"; txlen "7603";
14	sraer114_mid	exon	87823380	87823622	0.0894392149862157	-	.	gene_id "ENSRNOG00000004865"; transcript_id "ENSRNOG00000004865_tx_63"; exon_id "14_87823380_87823622_-"; exonnum "20"; txlen "7760";
14	sraer114_mid	exon	87823380	87823622	0.0894392149862157	-	.	gene_id "ENSRNOG00000004865"; transcript_id "ENSRNOG00000004865_tx_64"; exon_id "14_87823380_87823622_-"; exonnum "20"; txlen "7991";
14	sraer114_mid	exon	87823380	87823622	0.0838475218937196	-	.	gene_id "ENSRNOG00000004865"; transcript_id "ENSRNOG00000004865_tx_65"; exon_id "14_87823380_87823622_-"; exonnum "22"; txlen "7530";
14	sraer114_mid	exon	87823380	87823622	0.0809059547911502	-	.	gene_id "ENSRNOG00000004865"; transcript_id "ENSRNOG00000004865_tx_66"; exon_id "14_87823380_87823622_-"; exonnum "22"; txlen "7821";
14	sraer114_mid	exon	87823380	87823622	0.0764123022815639	-	.	gene_id "ENSRNOG00000004865"; transcript_id "ENSRNOG00000004865_tx_67"; exon_id "14_87823380_87823622_-"; exonnum "20"; txlen "7675";
14	sraer114_mid	exon	87823380	87823622	0.0731729958047751	-	.	gene_id "ENSRNOG00000004865"; transcript_id "ENSRNOG00000004865_tx_68"; exon_id "14_87823380_87823622_-"; exonnum "22"; txlen "7761";
14	sraer114_mid	exon	87823380	87823622	0.0709974693297007	-	.	gene_id "ENSRNOG00000004865"; transcript_id "ENSRNOG00000004865_tx_69"; exon_id "14_87823380_87823622_-"; exonnum "22"; txlen "7720";
14	sraer114_mid	exon	87823380	87823622	0.415318831778572	-	.	gene_id "ENSRNOG00000004865"; transcript_id "ENSRNOG00000004865_tx_7"; exon_id "14_87823380_87823622_-"; exonnum "22"; txlen "7675";
14	sraer114_mid	exon	87823380	87823622	0.0693478244508379	-	.	gene_id "ENSRNOG00000004865"; transcript_id "ENSRNOG00000004865_tx_70"; exon_id "14_87823380_87823622_-"; exonnum "22"; txlen "7340";
14	sraer114_mid	exon	87823380	87823622	0.0676555743685568	-	.	gene_id "ENSRNOG00000004865"; transcript_id "ENSRNOG00000004865_tx_71"; exon_id "14_87823380_87823622_-"; exonnum "20"; txlen "7834";
14	sraer114_mid	exon	87823380	87823622	0.0615664696803862	-	.	gene_id "ENSRNOG00000004865"; transcript_id "ENSRNOG00000004865_tx_72"; exon_id "14_87823380_87823622_-"; exonnum "22"; txlen "7445";
14	sraer114_mid	exon	87823380	87823622	0.0614891293660295	-	.	gene_id "ENSRNOG00000004865"; transcript_id "ENSRNOG00000004865_tx_73"; exon_id "14_87823380_87823622_-"; exonnum "20"; txlen "7559";
14	sraer114_mid	exon	87823380	87823622	0.059529614192743	-	.	gene_id "ENSRNOG00000004865"; transcript_id "ENSRNOG00000004865_tx_74"; exon_id "14_87823380_87823622_-"; exonnum "20"; txlen "7526";
14	sraer114_mid	exon	87823380	87823622	0.059529614192743	-	.	gene_id "ENSRNOG00000004865"; transcript_id "ENSRNOG00000004865_tx_75"; exon_id "14_87823380_87823622_-"; exonnum "20"; txlen "7611";
14	sraer114_mid	exon	87823380	87823622	0.0594279024759582	-	.	gene_id "ENSRNOG00000004865"; transcript_id "ENSRNOG00000004865_tx_76"; exon_id "14_87823380_87823622_-"; exonnum "22"; txlen "7497";
14	sraer114_mid	exon	87823380	87823622	0.0558669450524072	-	.	gene_id "ENSRNOG00000004865"; transcript_id "ENSRNOG00000004865_tx_77"; exon_id "14_87823380_87823622_-"; exonnum "22"; txlen "7381";
14	sraer114_mid	exon	87823380	87823622	0.054628661663905	-	.	gene_id "ENSRNOG00000004865"; transcript_id "ENSRNOG00000004865_tx_78"; exon_id "14_87823380_87823622_-"; exonnum "20"; txlen "7518";
14	sraer114_mid	exon	87823380	87823622	0.054628661663905	-	.	gene_id "ENSRNOG00000004865"; transcript_id "ENSRNOG00000004865_tx_79"; exon_id "14_87823380_87823622_-"; exonnum "20"; txlen "7749";
14	sraer114_mid	exon	87823380	87823622	0.414334594122296	-	.	gene_id "ENSRNOG00000004865"; transcript_id "ENSRNOG00000004865_tx_8"; exon_id "14_87823380_87823622_-"; exonnum "22"; txlen "7832";
14	sraer114_mid	exon	87823380	87823622	0.054628661663905	-	.	gene_id "ENSRNOG00000004865"; transcript_id "ENSRNOG00000004865_tx_80"; exon_id "14_87823380_87823622_-"; exonnum "20"; txlen "7906";
14	sraer114_mid	exon	87823380	87823622	0.0521098288255021	-	.	gene_id "ENSRNOG00000004865"; transcript_id "ENSRNOG00000004865_tx_81"; exon_id "14_87823380_87823622_-"; exonnum "22"; txlen "7353";
14	sraer114_mid	exon	87823380	87823622	0.0515594410854345	-	.	gene_id "ENSRNOG00000004865"; transcript_id "ENSRNOG00000004865_tx_82"; exon_id "14_87823380_87823622_-"; exonnum "20"; txlen "7510";
14	sraer114_mid	exon	87823380	87823622	0.0514076666872083	-	.	gene_id "ENSRNOG00000004865"; transcript_id "ENSRNOG00000004865_tx_83"; exon_id "14_87823380_87823622_-"; exonnum "22"; txlen "7584";
14	sraer114_mid	exon	87823380	87823622	0.0501894038649165	-	.	gene_id "ENSRNOG00000004865"; transcript_id "ENSRNOG00000004865_tx_84"; exon_id "14_87823380_87823622_-"; exonnum "20"; txlen "7454";
14	sraer114_mid	exon	87823380	87823622	0.0501894038649165	-	.	gene_id "ENSRNOG00000004865"; transcript_id "ENSRNOG00000004865_tx_85"; exon_id "14_87823380_87823622_-"; exonnum "20"; txlen "7842";
14	sraer114_mid	exon	87823380	87823622	0.0490456990761971	-	.	gene_id "ENSRNOG00000004865"; transcript_id "ENSRNOG00000004865_tx_86"; exon_id "14_87823380_87823622_-"; exonnum "20"; txlen "7474";
14	sraer114_mid	exon	87823380	87823622	0.0490456990761971	-	.	gene_id "ENSRNOG00000004865"; transcript_id "ENSRNOG00000004865_tx_87"; exon_id "14_87823380_87823622_-"; exonnum "20"; txlen "7705";
14	sraer114_mid	exon	87823380	87823622	0.0490456990761971	-	.	gene_id "ENSRNOG00000004865"; transcript_id "ENSRNOG00000004865_tx_88"; exon_id "14_87823380_87823622_-"; exonnum "20"; txlen "7790";
14	sraer114_mid	exon	87823380	87823622	0.0461964544259792	-	.	gene_id "ENSRNOG00000004865"; transcript_id "ENSRNOG00000004865_tx_89"; exon_id "14_87823380_87823622_-"; exonnum "22"; txlen "7296";
14	sraer114_mid	exon	87823380	87823622	0.406950500491509	-	.	gene_id "ENSRNOG00000004865"; transcript_id "ENSRNOG00000004865_tx_9"; exon_id "14_87823380_87823622_-"; exonnum "22"; txlen "8063";
14	sraer114_mid	exon	87823380	87823622	0.0455384077006618	-	.	gene_id "ENSRNOG00000004865"; transcript_id "ENSRNOG00000004865_tx_90"; exon_id "14_87823380_87823622_-"; exonnum "22"; txlen "7728";
14	sraer114_mid	exon	87823380	87823622	0.042219230757608	-	.	gene_id "ENSRNOG00000004865"; transcript_id "ENSRNOG00000004865_tx_91"; exon_id "14_87823380_87823622_-"; exonnum "20"; txlen "7353";
14	sraer114_mid	exon	87823380	87823622	0.042219230757608	-	.	gene_id "ENSRNOG00000004865"; transcript_id "ENSRNOG00000004865_tx_92"; exon_id "14_87823380_87823622_-"; exonnum "20"; txlen "7741";
14	sraer114_mid	exon	87823380	87823622	0.0385325283807826	-	.	gene_id "ENSRNOG00000004865"; transcript_id "ENSRNOG00000004865_tx_93"; exon_id "14_87823380_87823622_-"; exonnum "20"; txlen "7425";
14	sraer114_mid	exon	87823380	87823622	0.0378797739007812	-	.	gene_id "ENSRNOG00000004865"; transcript_id "ENSRNOG00000004865_tx_94"; exon_id "14_87823380_87823622_-"; exonnum "20"; txlen "7325";
14	sraer114_mid	exon	87823380	87823622	0.0378797739007812	-	.	gene_id "ENSRNOG00000004865"; transcript_id "ENSRNOG00000004865_tx_95"; exon_id "14_87823380_87823622_-"; exonnum "20"; txlen "7410";
14	sraer114_mid	exon	87823380	87823622	0.0378797739007812	-	.	gene_id "ENSRNOG00000004865"; transcript_id "ENSRNOG00000004865_tx_96"; exon_id "14_87823380_87823622_-"; exonnum "20"; txlen "7369";
14	sraer114_mid	exon	87823380	87823622	0.0378797739007812	-	.	gene_id "ENSRNOG00000004865"; transcript_id "ENSRNOG00000004865_tx_97"; exon_id "14_87823380_87823622_-"; exonnum "20"; txlen "7641";
14	sraer114_mid	exon	87823380	87823622	0.0378797739007812	-	.	gene_id "ENSRNOG00000004865"; transcript_id "ENSRNOG00000004865_tx_98"; exon_id "14_87823380_87823622_-"; exonnum "20"; txlen "7600";
14	sraer114_mid	exon	87823380	87823622	0.0378797739007812	-	.	gene_id "ENSRNOG00000004865"; transcript_id "ENSRNOG00000004865_tx_99"; exon_id "14_87823380_87823622_-"; exonnum "20"; txlen "7685";
14	ensembl	exon	87824651	87824860	0	-	.	gene_id "ENSRNOG00000004865"; gene_version "9"; transcript_id "ENSRNOT00000006498"; transcript_version "9"; exon_number "13"; gene_name "Pkd1l1"; gene_source "ensembl"; gene_biotype "protein_coding"; transcript_name "Pkd1l1-201"; transcript_source "ensembl"; transcript_biotype "protein_coding"; exon_id "ENSRNOE00000466364"; exon_version "1"; tag "Ensembl_canonical";
14	ensembl	CDS	87824651	87824860	0	-	0	gene_id "ENSRNOG00000004865"; gene_version "9"; transcript_id "ENSRNOT00000006498"; transcript_version "9"; exon_number "13"; gene_name "Pkd1l1"; gene_source "ensembl"; gene_biotype "protein_coding"; transcript_name "Pkd1l1-201"; transcript_source "ensembl"; transcript_biotype "protein_coding"; protein_id "ENSRNOP00000006498"; protein_version "8"; tag "Ensembl_canonical";
14	ENSEMBL114_rn	exon	87824651	87824860	0.579986060878246	-	.	gene_id "ENSRNOG00000004865"; transcript_id "ENSRNOG00000004865_tx_1"; exon_id "14_87824651_87824860_-"; exonnum "21"; txlen "7981";
14	ENSEMBL114_rn	exon	87824651	87824860	0.398339096650523	-	.	gene_id "ENSRNOG00000004865"; transcript_id "ENSRNOG00000004865_tx_10"; exon_id "14_87824651_87824860_-"; exonnum "21"; txlen "7906";
14	ENSEMBL114_rn	exon	87824651	87824860	0.0378797739007812	-	.	gene_id "ENSRNOG00000004865"; transcript_id "ENSRNOG00000004865_tx_100"; exon_id "14_87824651_87824860_-"; exonnum "19"; txlen "7757";
14	ENSEMBL114_rn	exon	87824651	87824860	0.0355744732698966	-	.	gene_id "ENSRNOG00000004865"; transcript_id "ENSRNOG00000004865_tx_101"; exon_id "14_87824651_87824860_-"; exonnum "19"; txlen "7695";
14	ENSEMBL114_rn	exon	87824651	87824860	0.0355744732698966	-	.	gene_id "ENSRNOG00000004865"; transcript_id "ENSRNOG00000004865_tx_102"; exon_id "14_87824651_87824860_-"; exonnum "19"; txlen "7315";
14	ENSEMBL114_rn	exon	87824651	87824860	0.0355744732698966	-	.	gene_id "ENSRNOG00000004865"; transcript_id "ENSRNOG00000004865_tx_103"; exon_id "14_87824651_87824860_-"; exonnum "19"; txlen "7780";
14	ENSEMBL114_rn	exon	87824651	87824860	0.0355744732698966	-	.	gene_id "ENSRNOG00000004865"; transcript_id "ENSRNOG00000004865_tx_104"; exon_id "14_87824651_87824860_-"; exonnum "19"; txlen "7546";
14	ENSEMBL114_rn	exon	87824651	87824860	0.0355744732698966	-	.	gene_id "ENSRNOG00000004865"; transcript_id "ENSRNOG00000004865_tx_105"; exon_id "14_87824651_87824860_-"; exonnum "19"; txlen "7631";
14	ENSEMBL114_rn	exon	87824651	87824860	0.0353132429146527	-	.	gene_id "ENSRNOG00000004865"; transcript_id "ENSRNOG00000004865_tx_106"; exon_id "14_87824651_87824860_-"; exonnum "21"; txlen "7571";
14	ENSEMBL114_rn	exon	87824651	87824860	0.0329495657930747	-	.	gene_id "ENSRNOG00000004865"; transcript_id "ENSRNOG00000004865_tx_107"; exon_id "14_87824651_87824860_-"; exonnum "19"; txlen "7309";
14	ENSEMBL114_rn	exon	87824651	87824860	0.0326099338307386	-	.	gene_id "ENSRNOG00000004865"; transcript_id "ENSRNOG00000004865_tx_109"; exon_id "14_87824651_87824860_-"; exonnum "19"; txlen "7127";
14	ENSEMBL114_rn	exon	87824651	87824860	0.385749820608861	-	.	gene_id "ENSRNOG00000004865"; transcript_id "ENSRNOG00000004865_tx_11"; exon_id "14_87824651_87824860_-"; exonnum "21"; txlen "7739";
14	ENSEMBL114_rn	exon	87824651	87824860	0.0326099338307386	-	.	gene_id "ENSRNOG00000004865"; transcript_id "ENSRNOG00000004865_tx_110"; exon_id "14_87824651_87824860_-"; exonnum "19"; txlen "7358";
14	ENSEMBL114_rn	exon	87824651	87824860	0.031471747973011	-	.	gene_id "ENSRNOG00000004865"; transcript_id "ENSRNOG00000004865_tx_111"; exon_id "14_87824651_87824860_-"; exonnum "21"; txlen "7204";
14	ENSEMBL114_rn	exon	87824651	87824860	0.0297758004677756	-	.	gene_id "ENSRNOG00000004865"; transcript_id "ENSRNOG00000004865_tx_112"; exon_id "14_87824651_87824860_-"; exonnum "19"; txlen "7584";
14	ENSEMBL114_rn	exon	87824651	87824860	0.0291923180529561	-	.	gene_id "ENSRNOG00000004865"; transcript_id "ENSRNOG00000004865_tx_113"; exon_id "14_87824651_87824860_-"; exonnum "19"; txlen "7268";
14	ENSEMBL114_rn	exon	87824651	87824860	0.0286202736139236	-	.	gene_id "ENSRNOG00000004865"; transcript_id "ENSRNOG00000004865_tx_114"; exon_id "14_87824651_87824860_-"; exonnum "19"; txlen "7382";
14	ENSEMBL114_rn	exon	87824651	87824860	0.0286202736139236	-	.	gene_id "ENSRNOG00000004865"; transcript_id "ENSRNOG00000004865_tx_115"; exon_id "14_87824651_87824860_-"; exonnum "19"; txlen "7233";
14	ENSEMBL114_rn	exon	87824651	87824860	0.0266317840248818	-	.	gene_id "ENSRNOG00000004865"; transcript_id "ENSRNOG00000004865_tx_116"; exon_id "14_87824651_87824860_-"; exonnum "21"; txlen "7676";
14	ENSEMBL114_rn	exon	87824651	87824860	0.0211228319557975	-	.	gene_id "ENSRNOG00000004865"; transcript_id "ENSRNOG00000004865_tx_117"; exon_id "14_87824651_87824860_-"; exonnum "21"; txlen "7612";
14	ENSEMBL114_rn	exon	87824651	87824860	0.0177441377236346	-	.	gene_id "ENSRNOG00000004865"; transcript_id "ENSRNOG00000004865_tx_118"; exon_id "14_87824651_87824860_-"; exonnum "20"; txlen "7352";
14	ENSEMBL114_rn	exon	87824651	87824860	0.0177441377236346	-	.	gene_id "ENSRNOG00000004865"; transcript_id "ENSRNOG00000004865_tx_119"; exon_id "14_87824651_87824860_-"; exonnum "20"; txlen "7509";
14	ENSEMBL114_rn	exon	87824651	87824860	0.3841699557977	-	.	gene_id "ENSRNOG00000004865"; transcript_id "ENSRNOG00000004865_tx_12"; exon_id "14_87824651_87824860_-"; exonnum "21"; txlen "7896";
14	ENSEMBL114_rn	exon	87824651	87824860	0.0175800834756458	-	.	gene_id "ENSRNOG00000004865"; transcript_id "ENSRNOG00000004865_tx_120"; exon_id "14_87824651_87824860_-"; exonnum "21"; txlen "7309";
14	ENSEMBL114_rn	exon	87824651	87824860	0.0175800834756458	-	.	gene_id "ENSRNOG00000004865"; transcript_id "ENSRNOG00000004865_tx_121"; exon_id "14_87824651_87824860_-"; exonnum "21"; txlen "7540";
14	ENSEMBL114_rn	exon	87824651	87824860	0.0167488877631238	-	.	gene_id "ENSRNOG00000004865"; transcript_id "ENSRNOG00000004865_tx_122"; exon_id "14_87824651_87824860_-"; exonnum "19"; txlen "7499";
14	ENSEMBL114_rn	exon	87824651	87824860	0.0167488877631238	-	.	gene_id "ENSRNOG00000004865"; transcript_id "ENSRNOG00000004865_tx_123"; exon_id "14_87824651_87824860_-"; exonnum "19"; txlen "7656";
14	ENSEMBL114_rn	exon	87824651	87824860	0.016322980878508	-	.	gene_id "ENSRNOG00000004865"; transcript_id "ENSRNOG00000004865_tx_124"; exon_id "14_87824651_87824860_-"; exonnum "21"; txlen "7160";
14	ENSEMBL114_rn	exon	87824651	87824860	0.0162476319231564	-	.	gene_id "ENSRNOG00000004865"; transcript_id "ENSRNOG00000004865_tx_125"; exon_id "14_87824651_87824860_-"; exonnum "21"; txlen "7435";
14	ENSEMBL114_rn	exon	87824651	87824860	0.0154349390580639	-	.	gene_id "ENSRNOG00000004865"; transcript_id "ENSRNOG00000004865_tx_126"; exon_id "14_87824651_87824860_-"; exonnum "20"; txlen "7184";
14	ENSEMBL114_rn	exon	87824651	87824860	0.0154349390580639	-	.	gene_id "ENSRNOG00000004865"; transcript_id "ENSRNOG00000004865_tx_127"; exon_id "14_87824651_87824860_-"; exonnum "20"; txlen "7415";
14	ENSEMBL114_rn	exon	87824651	87824860	0.0154349390580639	-	.	gene_id "ENSRNOG00000004865"; transcript_id "ENSRNOG00000004865_tx_128"; exon_id "14_87824651_87824860_-"; exonnum "20"; txlen "7320";
14	ENSEMBL114_rn	exon	87824651	87824860	0.0154349390580639	-	.	gene_id "ENSRNOG00000004865"; transcript_id "ENSRNOG00000004865_tx_129"; exon_id "14_87824651_87824860_-"; exonnum "20"; txlen "7405";
14	ENSEMBL114_rn	exon	87824651	87824860	0.383358973760848	-	.	gene_id "ENSRNOG00000004865"; transcript_id "ENSRNOG00000004865_tx_13"; exon_id "14_87824651_87824860_-"; exonnum "21"; txlen "7631";
14	ENSEMBL114_rn	exon	87824651	87824860	0.0154349390580639	-	.	gene_id "ENSRNOG00000004865"; transcript_id "ENSRNOG00000004865_tx_130"; exon_id "14_87824651_87824860_-"; exonnum "20"; txlen "7477";
14	ENSEMBL114_rn	exon	87824651	87824860	0.0154349390580639	-	.	gene_id "ENSRNOG00000004865"; transcript_id "ENSRNOG00000004865_tx_131"; exon_id "14_87824651_87824860_-"; exonnum "20"; txlen "7551";
14	ENSEMBL114_rn	exon	87824651	87824860	0.0154349390580639	-	.	gene_id "ENSRNOG00000004865"; transcript_id "ENSRNOG00000004865_tx_132"; exon_id "14_87824651_87824860_-"; exonnum "20"; txlen "7562";
14	ENSEMBL114_rn	exon	87824651	87824860	0.0154349390580639	-	.	gene_id "ENSRNOG00000004865"; transcript_id "ENSRNOG00000004865_tx_133"; exon_id "14_87824651_87824860_-"; exonnum "20"; txlen "7636";
14	ENSEMBL114_rn	exon	87824651	87824860	0.0154349390580639	-	.	gene_id "ENSRNOG00000004865"; transcript_id "ENSRNOG00000004865_tx_134"; exon_id "14_87824651_87824860_-"; exonnum "20"; txlen "7035";
14	ENSEMBL114_rn	exon	87824651	87824860	0.0154349390580639	-	.	gene_id "ENSRNOG00000004865"; transcript_id "ENSRNOG00000004865_tx_135"; exon_id "14_87824651_87824860_-"; exonnum "20"; txlen "7708";
14	ENSEMBL114_rn	exon	87824651	87824860	0.0154349390580639	-	.	gene_id "ENSRNOG00000004865"; transcript_id "ENSRNOG00000004865_tx_136"; exon_id "14_87824651_87824860_-"; exonnum "20"; txlen "7793";
14	ENSEMBL114_rn	exon	87824651	87824860	0.0154349390580639	-	.	gene_id "ENSRNOG00000004865"; transcript_id "ENSRNOG00000004865_tx_137"; exon_id "14_87824651_87824860_-"; exonnum "20"; txlen "7171";
14	ENSEMBL114_rn	exon	87824651	87824860	0.0154349390580639	-	.	gene_id "ENSRNOG00000004865"; transcript_id "ENSRNOG00000004865_tx_138"; exon_id "14_87824651_87824860_-"; exonnum "20"; txlen "7256";
14	ENSEMBL114_rn	exon	87824651	87824860	0.0154349390580639	-	.	gene_id "ENSRNOG00000004865"; transcript_id "ENSRNOG00000004865_tx_139"; exon_id "14_87824651_87824860_-"; exonnum "20"; txlen "7328";
14	ENSEMBL114_rn	exon	87824651	87824860	0.382517962817864	-	.	gene_id "ENSRNOG00000004865"; transcript_id "ENSRNOG00000004865_tx_14"; exon_id "14_87824651_87824860_-"; exonnum "21"; txlen "8127";
14	ENSEMBL114_rn	exon	87824651	87824860	0.0154349390580639	-	.	gene_id "ENSRNOG00000004865"; transcript_id "ENSRNOG00000004865_tx_140"; exon_id "14_87824651_87824860_-"; exonnum "20"; txlen "7413";
14	ENSEMBL114_rn	exon	87824651	87824860	0.0154349390580639	-	.	gene_id "ENSRNOG00000004865"; transcript_id "ENSRNOG00000004865_tx_141"; exon_id "14_87824651_87824860_-"; exonnum "20"; txlen "7487";
14	ENSEMBL114_rn	exon	87824651	87824860	0.0154349390580639	-	.	gene_id "ENSRNOG00000004865"; transcript_id "ENSRNOG00000004865_tx_142"; exon_id "14_87824651_87824860_-"; exonnum "20"; txlen "7559";
14	ENSEMBL114_rn	exon	87824651	87824860	0.0154349390580639	-	.	gene_id "ENSRNOG00000004865"; transcript_id "ENSRNOG00000004865_tx_143"; exon_id "14_87824651_87824860_-"; exonnum "20"; txlen "7644";
14	ENSEMBL114_rn	exon	87824651	87824860	0.013855367289076	-	.	gene_id "ENSRNOG00000004865"; transcript_id "ENSRNOG00000004865_tx_144"; exon_id "14_87824651_87824860_-"; exonnum "20"; txlen "7774";
14	ENSEMBL114_rn	exon	87824651	87824860	0.013855367289076	-	.	gene_id "ENSRNOG00000004865"; transcript_id "ENSRNOG00000004865_tx_145"; exon_id "14_87824651_87824860_-"; exonnum "20"; txlen "7625";
14	ENSEMBL114_rn	exon	87824651	87824860	0.0135666647420845	-	.	gene_id "ENSRNOG00000004865"; transcript_id "ENSRNOG00000004865_tx_146"; exon_id "14_87824651_87824860_-"; exonnum "21"; txlen "7685";
14	ENSEMBL114_rn	exon	87824651	87824860	0.0123096299641353	-	.	gene_id "ENSRNOG00000004865"; transcript_id "ENSRNOG00000004865_tx_148"; exon_id "14_87824651_87824860_-"; exonnum "19"; txlen "7160";
14	ENSEMBL114_rn	exon	87824651	87824860	0.008787236110573	-	.	gene_id "ENSRNOG00000004865"; transcript_id "ENSRNOG00000004865_tx_149"; exon_id "14_87824651_87824860_-"; exonnum "21"; txlen "8065";
14	ENSEMBL114_rn	exon	87824651	87824860	0.365379917696617	-	.	gene_id "ENSRNOG00000004865"; transcript_id "ENSRNOG00000004865_tx_15"; exon_id "14_87824651_87824860_-"; exonnum "21"; txlen "7695";
14	ENSEMBL114_rn	exon	87824651	87824860	0.00735073548706709	-	.	gene_id "ENSRNOG00000004865"; transcript_id "ENSRNOG00000004865_tx_150"; exon_id "14_87824651_87824860_-"; exonnum "21"; txlen "8315";
14	ENSEMBL114_rn	exon	87824651	87824860	0.350889961088604	-	.	gene_id "ENSRNOG00000004865"; transcript_id "ENSRNOG00000004865_tx_16"; exon_id "14_87824651_87824860_-"; exonnum "21"; txlen "7747";
14	ENSEMBL114_rn	exon	87824651	87824860	0.347747618373233	-	.	gene_id "ENSRNOG00000004865"; transcript_id "ENSRNOG00000004865_tx_17"; exon_id "14_87824651_87824860_-"; exonnum "21"; txlen "7970";
14	ENSEMBL114_rn	exon	87824651	87824860	0.338580331124468	-	.	gene_id "ENSRNOG00000004865"; transcript_id "ENSRNOG00000004865_tx_18"; exon_id "14_87824651_87824860_-"; exonnum "21"; txlen "7590";
14	ENSEMBL114_rn	exon	87824651	87824860	0.338580331124468	-	.	gene_id "ENSRNOG00000004865"; transcript_id "ENSRNOG00000004865_tx_19"; exon_id "14_87824651_87824860_-"; exonnum "21"; txlen "7978";
14	ENSEMBL114_rn	exon	87824651	87824860	0.573648061012935	-	.	gene_id "ENSRNOG00000004865"; transcript_id "ENSRNOG00000004865_tx_2"; exon_id "14_87824651_87824860_-"; exonnum "21"; txlen "8212";
14	ENSEMBL114_rn	exon	87824651	87824860	0.335226461930287	-	.	gene_id "ENSRNOG00000004865"; transcript_id "ENSRNOG00000004865_tx_20"; exon_id "14_87824651_87824860_-"; exonnum "21"; txlen "7862";
14	ENSEMBL114_rn	exon	87824651	87824860	0.328844354547553	-	.	gene_id "ENSRNOG00000004865"; transcript_id "ENSRNOG00000004865_tx_21"; exon_id "14_87824651_87824860_-"; exonnum "21"; txlen "7546";
14	ENSEMBL114_rn	exon	87824651	87824860	0.31723322069032	-	.	gene_id "ENSRNOG00000004865"; transcript_id "ENSRNOG00000004865_tx_22"; exon_id "14_87824651_87824860_-"; exonnum "21"; txlen "7926";
14	ENSEMBL114_rn	exon	87824651	87824860	0.27233033939658	-	.	gene_id "ENSRNOG00000004865"; transcript_id "ENSRNOG00000004865_tx_23"; exon_id "14_87824651_87824860_-"; exonnum "21"; txlen "7731";
14	ENSEMBL114_rn	exon	87824651	87824860	0.255690304063884	-	.	gene_id "ENSRNOG00000004865"; transcript_id "ENSRNOG00000004865_tx_24"; exon_id "14_87824651_87824860_-"; exonnum "21"; txlen "7777";
14	ENSEMBL114_rn	exon	87824651	87824860	0.237436832107428	-	.	gene_id "ENSRNOG00000004865"; transcript_id "ENSRNOG00000004865_tx_25"; exon_id "14_87824651_87824860_-"; exonnum "21"; txlen "7603";
14	ENSEMBL114_rn	exon	87824651	87824860	0.237436832107428	-	.	gene_id "ENSRNOG00000004865"; transcript_id "ENSRNOG00000004865_tx_26"; exon_id "14_87824651_87824860_-"; exonnum "21"; txlen "7454";
14	ENSEMBL114_rn	exon	87824651	87824860	0.235601987898332	-	.	gene_id "ENSRNOG00000004865"; transcript_id "ENSRNOG00000004865_tx_27"; exon_id "14_87824651_87824860_-"; exonnum "21"; txlen "7962";
14	ENSEMBL114_rn	exon	87824651	87824860	0.21544508761413	-	.	gene_id "ENSRNOG00000004865"; transcript_id "ENSRNOG00000004865_tx_28"; exon_id "14_87824651_87824860_-"; exonnum "21"; txlen "7574";
14	ENSEMBL114_rn	exon	87824651	87824860	0.208816558493504	-	.	gene_id "ENSRNOG00000004865"; transcript_id "ENSRNOG00000004865_tx_29"; exon_id "14_87824651_87824860_-"; exonnum "21"; txlen "7834";
14	ENSEMBL114_rn	exon	87824651	87824860	0.540308208227931	-	.	gene_id "ENSRNOG00000004865"; transcript_id "ENSRNOG00000004865_tx_3"; exon_id "14_87824651_87824860_-"; exonnum "21"; txlen "7824";
14	ENSEMBL114_rn	exon	87824651	87824860	0.200176576787137	-	.	gene_id "ENSRNOG00000004865"; transcript_id "ENSRNOG00000004865_tx_30"; exon_id "14_87824651_87824860_-"; exonnum "21"; txlen "7559";
14	ENSEMBL114_rn	exon	87824651	87824860	0.200146435269459	-	.	gene_id "ENSRNOG00000004865"; transcript_id "ENSRNOG00000004865_tx_31"; exon_id "14_87824651_87824860_-"; exonnum "21"; txlen "7805";
14	ENSEMBL114_rn	exon	87824651	87824860	0.197356258527833	-	.	gene_id "ENSRNOG00000004865"; transcript_id "ENSRNOG00000004865_tx_32"; exon_id "14_87824651_87824860_-"; exonnum "21"; txlen "7790";
14	ENSEMBL114_rn	exon	87824651	87824860	0.195671755786792	-	.	gene_id "ENSRNOG00000004865"; transcript_id "ENSRNOG00000004865_tx_33"; exon_id "14_87824651_87824860_-"; exonnum "21"; txlen "7410";
14	ENSEMBL114_rn	exon	87824651	87824860	0.122294847366745	-	.	gene_id "ENSRNOG00000004865"; transcript_id "ENSRNOG00000004865_tx_34"; exon_id "14_87824651_87824860_-"; exonnum "20"; txlen "7502";
14	ENSEMBL114_rn	exon	87824651	87824860	0.122294847366745	-	.	gene_id "ENSRNOG00000004865"; transcript_id "ENSRNOG00000004865_tx_35"; exon_id "14_87824651_87824860_-"; exonnum "20"; txlen "7546";
14	ENSEMBL114_rn	exon	87824651	87824860	0.122294847366745	-	.	gene_id "ENSRNOG00000004865"; transcript_id "ENSRNOG00000004865_tx_36"; exon_id "14_87824651_87824860_-"; exonnum "20"; txlen "7638";
14	ENSEMBL114_rn	exon	87824651	87824860	0.122294847366745	-	.	gene_id "ENSRNOG00000004865"; transcript_id "ENSRNOG00000004865_tx_37"; exon_id "14_87824651_87824860_-"; exonnum "20"; txlen "7733";
14	ENSEMBL114_rn	exon	87824651	87824860	0.122294847366745	-	.	gene_id "ENSRNOG00000004865"; transcript_id "ENSRNOG00000004865_tx_38"; exon_id "14_87824651_87824860_-"; exonnum "20"; txlen "7723";
14	ENSEMBL114_rn	exon	87824651	87824860	0.122294847366745	-	.	gene_id "ENSRNOG00000004865"; transcript_id "ENSRNOG00000004865_tx_39"; exon_id "14_87824651_87824860_-"; exonnum "20"; txlen "7682";
14	ENSEMBL114_rn	exon	87824651	87824860	0.503865135080768	-	.	gene_id "ENSRNOG00000004865"; transcript_id "ENSRNOG00000004865_tx_4"; exon_id "14_87824651_87824860_-"; exonnum "21"; txlen "8055";
14	ENSEMBL114_rn	exon	87824651	87824860	0.122294847366745	-	.	gene_id "ENSRNOG00000004865"; transcript_id "ENSRNOG00000004865_tx_40"; exon_id "14_87824651_87824860_-"; exonnum "20"; txlen "7777";
14	ENSEMBL114_rn	exon	87824651	87824860	0.122294847366745	-	.	gene_id "ENSRNOG00000004865"; transcript_id "ENSRNOG00000004865_tx_41"; exon_id "14_87824651_87824860_-"; exonnum "20"; txlen "7869";
14	ENSEMBL114_rn	exon	87824651	87824860	0.122294847366745	-	.	gene_id "ENSRNOG00000004865"; transcript_id "ENSRNOG00000004865_tx_42"; exon_id "14_87824651_87824860_-"; exonnum "20"; txlen "7767";
14	ENSEMBL114_rn	exon	87824651	87824860	0.122294847366745	-	.	gene_id "ENSRNOG00000004865"; transcript_id "ENSRNOG00000004865_tx_43"; exon_id "14_87824651_87824860_-"; exonnum "20"; txlen "7954";
14	ENSEMBL114_rn	exon	87824651	87824860	0.122294847366745	-	.	gene_id "ENSRNOG00000004865"; transcript_id "ENSRNOG00000004865_tx_44"; exon_id "14_87824651_87824860_-"; exonnum "20"; txlen "7839";
14	ENSEMBL114_rn	exon	87824651	87824860	0.122294847366745	-	.	gene_id "ENSRNOG00000004865"; transcript_id "ENSRNOG00000004865_tx_45"; exon_id "14_87824651_87824860_-"; exonnum "20"; txlen "7924";
14	ENSEMBL114_rn	exon	87824651	87824860	0.122294847366745	-	.	gene_id "ENSRNOG00000004865"; transcript_id "ENSRNOG00000004865_tx_46"; exon_id "14_87824651_87824860_-"; exonnum "20"; txlen "7489";
14	ENSEMBL114_rn	exon	87824651	87824860	0.122294847366745	-	.	gene_id "ENSRNOG00000004865"; transcript_id "ENSRNOG00000004865_tx_47"; exon_id "14_87824651_87824860_-"; exonnum "20"; txlen "8070";
14	ENSEMBL114_rn	exon	87824651	87824860	0.122294847366745	-	.	gene_id "ENSRNOG00000004865"; transcript_id "ENSRNOG00000004865_tx_48"; exon_id "14_87824651_87824860_-"; exonnum "20"; txlen "7574";
14	ENSEMBL114_rn	exon	87824651	87824860	0.122294847366745	-	.	gene_id "ENSRNOG00000004865"; transcript_id "ENSRNOG00000004865_tx_49"; exon_id "14_87824651_87824860_-"; exonnum "20"; txlen "8155";
14	ENSEMBL114_rn	exon	87824651	87824860	0.471095142392716	-	.	gene_id "ENSRNOG00000004865"; transcript_id "ENSRNOG00000004865_tx_5"; exon_id "14_87824651_87824860_-"; exonnum "21"; txlen "7780";
14	ENSEMBL114_rn	exon	87824651	87824860	0.122294847366745	-	.	gene_id "ENSRNOG00000004865"; transcript_id "ENSRNOG00000004865_tx_50"; exon_id "14_87824651_87824860_-"; exonnum "20"; txlen "7618";
14	ENSEMBL114_rn	exon	87824651	87824860	0.122294847366745	-	.	gene_id "ENSRNOG00000004865"; transcript_id "ENSRNOG00000004865_tx_51"; exon_id "14_87824651_87824860_-"; exonnum "20"; txlen "7690";
14	ENSEMBL114_rn	exon	87824651	87824860	0.122294847366745	-	.	gene_id "ENSRNOG00000004865"; transcript_id "ENSRNOG00000004865_tx_52"; exon_id "14_87824651_87824860_-"; exonnum "20"; txlen "7775";
14	ENSEMBL114_rn	exon	87824651	87824860	0.122294847366745	-	.	gene_id "ENSRNOG00000004865"; transcript_id "ENSRNOG00000004865_tx_53"; exon_id "14_87824651_87824860_-"; exonnum "20"; txlen "7921";
14	ENSEMBL114_rn	exon	87824651	87824860	0.122294847366745	-	.	gene_id "ENSRNOG00000004865"; transcript_id "ENSRNOG00000004865_tx_54"; exon_id "14_87824651_87824860_-"; exonnum "20"; txlen "8006";
14	ENSEMBL114_rn	exon	87824651	87824860	0.114290163509238	-	.	gene_id "ENSRNOG00000004865"; transcript_id "ENSRNOG00000004865_tx_55"; exon_id "14_87824651_87824860_-"; exonnum "21"; txlen "7646";
14	ENSEMBL114_rn	exon	87824651	87824860	0.110014981584298	-	.	gene_id "ENSRNOG00000004865"; transcript_id "ENSRNOG00000004865_tx_56"; exon_id "14_87824651_87824860_-"; exonnum "21"; txlen "7425";
14	ENSEMBL114_rn	exon	87824651	87824860	0.108999671565329	-	.	gene_id "ENSRNOG00000004865"; transcript_id "ENSRNOG00000004865_tx_57"; exon_id "14_87824651_87824860_-"; exonnum "21"; txlen "7489";
14	ENSEMBL114_rn	exon	87824651	87824860	0.108953929289012	-	.	gene_id "ENSRNOG00000004865"; transcript_id "ENSRNOG00000004865_tx_58"; exon_id "14_87824651_87824860_-"; exonnum "21"; txlen "7656";
14	ENSEMBL114_rn	exon	87824651	87824860	0.102313569965494	-	.	gene_id "ENSRNOG00000004865"; transcript_id "ENSRNOG00000004865_tx_59"; exon_id "14_87824651_87824860_-"; exonnum "21"; txlen "7582";
14	ENSEMBL114_rn	exon	87824651	87824860	0.41852530957932	-	.	gene_id "ENSRNOG00000004865"; transcript_id "ENSRNOG00000004865_tx_6"; exon_id "14_87824651_87824860_-"; exonnum "21"; txlen "8011";
14	ENSEMBL114_rn	exon	87824651	87824860	0.101963644440458	-	.	gene_id "ENSRNOG00000004865"; transcript_id "ENSRNOG00000004865_tx_60"; exon_id "14_87824651_87824860_-"; exonnum "21"; txlen "7877";
14	ENSEMBL114_rn	exon	87824651	87824860	0.0916390438765492	-	.	gene_id "ENSRNOG00000004865"; transcript_id "ENSRNOG00000004865_tx_61"; exon_id "14_87824651_87824860_-"; exonnum "21"; txlen "7813";
14	ENSEMBL114_rn	exon	87824651	87824860	0.0894392149862157	-	.	gene_id "ENSRNOG00000004865"; transcript_id "ENSRNOG00000004865_tx_62"; exon_id "14_87824651_87824860_-"; exonnum "19"; txlen "7603";
14	ENSEMBL114_rn	exon	87824651	87824860	0.0894392149862157	-	.	gene_id "ENSRNOG00000004865"; transcript_id "ENSRNOG00000004865_tx_63"; exon_id "14_87824651_87824860_-"; exonnum "19"; txlen "7760";
14	ENSEMBL114_rn	exon	87824651	87824860	0.0894392149862157	-	.	gene_id "ENSRNOG00000004865"; transcript_id "ENSRNOG00000004865_tx_64"; exon_id "14_87824651_87824860_-"; exonnum "19"; txlen "7991";
14	ENSEMBL114_rn	exon	87824651	87824860	0.0838475218937196	-	.	gene_id "ENSRNOG00000004865"; transcript_id "ENSRNOG00000004865_tx_65"; exon_id "14_87824651_87824860_-"; exonnum "21"; txlen "7530";
14	ENSEMBL114_rn	exon	87824651	87824860	0.0809059547911502	-	.	gene_id "ENSRNOG00000004865"; transcript_id "ENSRNOG00000004865_tx_66"; exon_id "14_87824651_87824860_-"; exonnum "21"; txlen "7821";
14	ENSEMBL114_rn	exon	87824651	87824860	0.0764123022815639	-	.	gene_id "ENSRNOG00000004865"; transcript_id "ENSRNOG00000004865_tx_67"; exon_id "14_87824651_87824860_-"; exonnum "19"; txlen "7675";
14	ENSEMBL114_rn	exon	87824651	87824860	0.0731729958047751	-	.	gene_id "ENSRNOG00000004865"; transcript_id "ENSRNOG00000004865_tx_68"; exon_id "14_87824651_87824860_-"; exonnum "21"; txlen "7761";
14	ENSEMBL114_rn	exon	87824651	87824860	0.0709974693297007	-	.	gene_id "ENSRNOG00000004865"; transcript_id "ENSRNOG00000004865_tx_69"; exon_id "14_87824651_87824860_-"; exonnum "21"; txlen "7720";
14	ENSEMBL114_rn	exon	87824651	87824860	0.415318831778572	-	.	gene_id "ENSRNOG00000004865"; transcript_id "ENSRNOG00000004865_tx_7"; exon_id "14_87824651_87824860_-"; exonnum "21"; txlen "7675";
14	ENSEMBL114_rn	exon	87824651	87824860	0.0693478244508379	-	.	gene_id "ENSRNOG00000004865"; transcript_id "ENSRNOG00000004865_tx_70"; exon_id "14_87824651_87824860_-"; exonnum "21"; txlen "7340";
14	ENSEMBL114_rn	exon	87824651	87824860	0.0676555743685568	-	.	gene_id "ENSRNOG00000004865"; transcript_id "ENSRNOG00000004865_tx_71"; exon_id "14_87824651_87824860_-"; exonnum "19"; txlen "7834";
14	ENSEMBL114_rn	exon	87824651	87824860	0.0615664696803862	-	.	gene_id "ENSRNOG00000004865"; transcript_id "ENSRNOG00000004865_tx_72"; exon_id "14_87824651_87824860_-"; exonnum "21"; txlen "7445";
14	ENSEMBL114_rn	exon	87824651	87824860	0.0614891293660295	-	.	gene_id "ENSRNOG00000004865"; transcript_id "ENSRNOG00000004865_tx_73"; exon_id "14_87824651_87824860_-"; exonnum "19"; txlen "7559";
14	ENSEMBL114_rn	exon	87824651	87824860	0.059529614192743	-	.	gene_id "ENSRNOG00000004865"; transcript_id "ENSRNOG00000004865_tx_74"; exon_id "14_87824651_87824860_-"; exonnum "19"; txlen "7526";
14	ENSEMBL114_rn	exon	87824651	87824860	0.059529614192743	-	.	gene_id "ENSRNOG00000004865"; transcript_id "ENSRNOG00000004865_tx_75"; exon_id "14_87824651_87824860_-"; exonnum "19"; txlen "7611";
14	ENSEMBL114_rn	exon	87824651	87824860	0.0594279024759582	-	.	gene_id "ENSRNOG00000004865"; transcript_id "ENSRNOG00000004865_tx_76"; exon_id "14_87824651_87824860_-"; exonnum "21"; txlen "7497";
14	ENSEMBL114_rn	exon	87824651	87824860	0.0558669450524072	-	.	gene_id "ENSRNOG00000004865"; transcript_id "ENSRNOG00000004865_tx_77"; exon_id "14_87824651_87824860_-"; exonnum "21"; txlen "7381";
14	ENSEMBL114_rn	exon	87824651	87824860	0.054628661663905	-	.	gene_id "ENSRNOG00000004865"; transcript_id "ENSRNOG00000004865_tx_78"; exon_id "14_87824651_87824860_-"; exonnum "19"; txlen "7518";
14	ENSEMBL114_rn	exon	87824651	87824860	0.054628661663905	-	.	gene_id "ENSRNOG00000004865"; transcript_id "ENSRNOG00000004865_tx_79"; exon_id "14_87824651_87824860_-"; exonnum "19"; txlen "7749";
14	ENSEMBL114_rn	exon	87824651	87824860	0.414334594122296	-	.	gene_id "ENSRNOG00000004865"; transcript_id "ENSRNOG00000004865_tx_8"; exon_id "14_87824651_87824860_-"; exonnum "21"; txlen "7832";
14	ENSEMBL114_rn	exon	87824651	87824860	0.054628661663905	-	.	gene_id "ENSRNOG00000004865"; transcript_id "ENSRNOG00000004865_tx_80"; exon_id "14_87824651_87824860_-"; exonnum "19"; txlen "7906";
14	ENSEMBL114_rn	exon	87824651	87824860	0.0521098288255021	-	.	gene_id "ENSRNOG00000004865"; transcript_id "ENSRNOG00000004865_tx_81"; exon_id "14_87824651_87824860_-"; exonnum "21"; txlen "7353";
14	ENSEMBL114_rn	exon	87824651	87824860	0.0515594410854345	-	.	gene_id "ENSRNOG00000004865"; transcript_id "ENSRNOG00000004865_tx_82"; exon_id "14_87824651_87824860_-"; exonnum "19"; txlen "7510";
14	ENSEMBL114_rn	exon	87824651	87824860	0.0514076666872083	-	.	gene_id "ENSRNOG00000004865"; transcript_id "ENSRNOG00000004865_tx_83"; exon_id "14_87824651_87824860_-"; exonnum "21"; txlen "7584";
14	ENSEMBL114_rn	exon	87824651	87824860	0.0501894038649165	-	.	gene_id "ENSRNOG00000004865"; transcript_id "ENSRNOG00000004865_tx_84"; exon_id "14_87824651_87824860_-"; exonnum "19"; txlen "7454";
14	ENSEMBL114_rn	exon	87824651	87824860	0.0501894038649165	-	.	gene_id "ENSRNOG00000004865"; transcript_id "ENSRNOG00000004865_tx_85"; exon_id "14_87824651_87824860_-"; exonnum "19"; txlen "7842";
14	ENSEMBL114_rn	exon	87824651	87824860	0.0490456990761971	-	.	gene_id "ENSRNOG00000004865"; transcript_id "ENSRNOG00000004865_tx_86"; exon_id "14_87824651_87824860_-"; exonnum "19"; txlen "7474";
14	ENSEMBL114_rn	exon	87824651	87824860	0.0490456990761971	-	.	gene_id "ENSRNOG00000004865"; transcript_id "ENSRNOG00000004865_tx_87"; exon_id "14_87824651_87824860_-"; exonnum "19"; txlen "7705";
14	ENSEMBL114_rn	exon	87824651	87824860	0.0490456990761971	-	.	gene_id "ENSRNOG00000004865"; transcript_id "ENSRNOG00000004865_tx_88"; exon_id "14_87824651_87824860_-"; exonnum "19"; txlen "7790";
14	ENSEMBL114_rn	exon	87824651	87824860	0.0461964544259792	-	.	gene_id "ENSRNOG00000004865"; transcript_id "ENSRNOG00000004865_tx_89"; exon_id "14_87824651_87824860_-"; exonnum "21"; txlen "7296";
14	ENSEMBL114_rn	exon	87824651	87824860	0.406950500491509	-	.	gene_id "ENSRNOG00000004865"; transcript_id "ENSRNOG00000004865_tx_9"; exon_id "14_87824651_87824860_-"; exonnum "21"; txlen "8063";
14	ENSEMBL114_rn	exon	87824651	87824860	0.0455384077006618	-	.	gene_id "ENSRNOG00000004865"; transcript_id "ENSRNOG00000004865_tx_90"; exon_id "14_87824651_87824860_-"; exonnum "21"; txlen "7728";
14	ENSEMBL114_rn	exon	87824651	87824860	0.042219230757608	-	.	gene_id "ENSRNOG00000004865"; transcript_id "ENSRNOG00000004865_tx_91"; exon_id "14_87824651_87824860_-"; exonnum "19"; txlen "7353";
14	ENSEMBL114_rn	exon	87824651	87824860	0.042219230757608	-	.	gene_id "ENSRNOG00000004865"; transcript_id "ENSRNOG00000004865_tx_92"; exon_id "14_87824651_87824860_-"; exonnum "19"; txlen "7741";
14	ENSEMBL114_rn	exon	87824651	87824860	0.0385325283807826	-	.	gene_id "ENSRNOG00000004865"; transcript_id "ENSRNOG00000004865_tx_93"; exon_id "14_87824651_87824860_-"; exonnum "19"; txlen "7425";
14	ENSEMBL114_rn	exon	87824651	87824860	0.0378797739007812	-	.	gene_id "ENSRNOG00000004865"; transcript_id "ENSRNOG00000004865_tx_94"; exon_id "14_87824651_87824860_-"; exonnum "19"; txlen "7325";
14	ENSEMBL114_rn	exon	87824651	87824860	0.0378797739007812	-	.	gene_id "ENSRNOG00000004865"; transcript_id "ENSRNOG00000004865_tx_95"; exon_id "14_87824651_87824860_-"; exonnum "19"; txlen "7410";
14	ENSEMBL114_rn	exon	87824651	87824860	0.0378797739007812	-	.	gene_id "ENSRNOG00000004865"; transcript_id "ENSRNOG00000004865_tx_96"; exon_id "14_87824651_87824860_-"; exonnum "19"; txlen "7369";
14	ENSEMBL114_rn	exon	87824651	87824860	0.0378797739007812	-	.	gene_id "ENSRNOG00000004865"; transcript_id "ENSRNOG00000004865_tx_97"; exon_id "14_87824651_87824860_-"; exonnum "19"; txlen "7641";
14	ENSEMBL114_rn	exon	87824651	87824860	0.0378797739007812	-	.	gene_id "ENSRNOG00000004865"; transcript_id "ENSRNOG00000004865_tx_98"; exon_id "14_87824651_87824860_-"; exonnum "19"; txlen "7600";
14	ENSEMBL114_rn	exon	87824651	87824860	0.0378797739007812	-	.	gene_id "ENSRNOG00000004865"; transcript_id "ENSRNOG00000004865_tx_99"; exon_id "14_87824651_87824860_-"; exonnum "19"; txlen "7685";
14	ensembl	exon	87828227	87828283	0	-	.	gene_id "ENSRNOG00000004865"; gene_version "9"; transcript_id "ENSRNOT00000006498"; transcript_version "9"; exon_number "12"; gene_name "Pkd1l1"; gene_source "ensembl"; gene_biotype "protein_coding"; transcript_name "Pkd1l1-201"; transcript_source "ensembl"; transcript_biotype "protein_coding"; exon_id "ENSRNOE00000501282"; exon_version "1"; tag "Ensembl_canonical";
14	ensembl	CDS	87828227	87828283	0	-	0	gene_id "ENSRNOG00000004865"; gene_version "9"; transcript_id "ENSRNOT00000006498"; transcript_version "9"; exon_number "12"; gene_name "Pkd1l1"; gene_source "ensembl"; gene_biotype "protein_coding"; transcript_name "Pkd1l1-201"; transcript_source "ensembl"; transcript_biotype "protein_coding"; protein_id "ENSRNOP00000006498"; protein_version "8"; tag "Ensembl_canonical";
14	ENSEMBL114_rn	exon	87828227	87828283	0.579986060878246	-	.	gene_id "ENSRNOG00000004865"; transcript_id "ENSRNOG00000004865_tx_1"; exon_id "14_87828227_87828283_-"; exonnum "20"; txlen "7981";
14	ENSEMBL114_rn	exon	87828227	87828283	0.398339096650523	-	.	gene_id "ENSRNOG00000004865"; transcript_id "ENSRNOG00000004865_tx_10"; exon_id "14_87828227_87828283_-"; exonnum "20"; txlen "7906";
14	ENSEMBL114_rn	exon	87828227	87828283	0.0378797739007812	-	.	gene_id "ENSRNOG00000004865"; transcript_id "ENSRNOG00000004865_tx_100"; exon_id "14_87828227_87828283_-"; exonnum "18"; txlen "7757";
14	ENSEMBL114_rn	exon	87828227	87828283	0.0355744732698966	-	.	gene_id "ENSRNOG00000004865"; transcript_id "ENSRNOG00000004865_tx_101"; exon_id "14_87828227_87828283_-"; exonnum "18"; txlen "7695";
14	ENSEMBL114_rn	exon	87828227	87828283	0.0355744732698966	-	.	gene_id "ENSRNOG00000004865"; transcript_id "ENSRNOG00000004865_tx_102"; exon_id "14_87828227_87828283_-"; exonnum "18"; txlen "7315";
14	ENSEMBL114_rn	exon	87828227	87828283	0.0355744732698966	-	.	gene_id "ENSRNOG00000004865"; transcript_id "ENSRNOG00000004865_tx_103"; exon_id "14_87828227_87828283_-"; exonnum "18"; txlen "7780";
14	ENSEMBL114_rn	exon	87828227	87828283	0.0355744732698966	-	.	gene_id "ENSRNOG00000004865"; transcript_id "ENSRNOG00000004865_tx_104"; exon_id "14_87828227_87828283_-"; exonnum "18"; txlen "7546";
14	ENSEMBL114_rn	exon	87828227	87828283	0.0355744732698966	-	.	gene_id "ENSRNOG00000004865"; transcript_id "ENSRNOG00000004865_tx_105"; exon_id "14_87828227_87828283_-"; exonnum "18"; txlen "7631";
14	ENSEMBL114_rn	exon	87828227	87828283	0.0353132429146527	-	.	gene_id "ENSRNOG00000004865"; transcript_id "ENSRNOG00000004865_tx_106"; exon_id "14_87828227_87828283_-"; exonnum "20"; txlen "7571";
14	ENSEMBL114_rn	exon	87828227	87828283	0.0329495657930747	-	.	gene_id "ENSRNOG00000004865"; transcript_id "ENSRNOG00000004865_tx_107"; exon_id "14_87828227_87828283_-"; exonnum "18"; txlen "7309";
14	ENSEMBL114_rn	exon	87828227	87828283	0.0326099338307386	-	.	gene_id "ENSRNOG00000004865"; transcript_id "ENSRNOG00000004865_tx_109"; exon_id "14_87828227_87828283_-"; exonnum "18"; txlen "7127";
14	ENSEMBL114_rn	exon	87828227	87828283	0.385749820608861	-	.	gene_id "ENSRNOG00000004865"; transcript_id "ENSRNOG00000004865_tx_11"; exon_id "14_87828227_87828283_-"; exonnum "20"; txlen "7739";
14	ENSEMBL114_rn	exon	87828227	87828283	0.0326099338307386	-	.	gene_id "ENSRNOG00000004865"; transcript_id "ENSRNOG00000004865_tx_110"; exon_id "14_87828227_87828283_-"; exonnum "18"; txlen "7358";
14	ENSEMBL114_rn	exon	87828227	87828283	0.031471747973011	-	.	gene_id "ENSRNOG00000004865"; transcript_id "ENSRNOG00000004865_tx_111"; exon_id "14_87828227_87828283_-"; exonnum "20"; txlen "7204";
14	ENSEMBL114_rn	exon	87828227	87828283	0.0297758004677756	-	.	gene_id "ENSRNOG00000004865"; transcript_id "ENSRNOG00000004865_tx_112"; exon_id "14_87828227_87828283_-"; exonnum "18"; txlen "7584";
14	ENSEMBL114_rn	exon	87828227	87828283	0.0291923180529561	-	.	gene_id "ENSRNOG00000004865"; transcript_id "ENSRNOG00000004865_tx_113"; exon_id "14_87828227_87828283_-"; exonnum "18"; txlen "7268";
14	ENSEMBL114_rn	exon	87828227	87828283	0.0286202736139236	-	.	gene_id "ENSRNOG00000004865"; transcript_id "ENSRNOG00000004865_tx_114"; exon_id "14_87828227_87828283_-"; exonnum "18"; txlen "7382";
14	ENSEMBL114_rn	exon	87828227	87828283	0.0286202736139236	-	.	gene_id "ENSRNOG00000004865"; transcript_id "ENSRNOG00000004865_tx_115"; exon_id "14_87828227_87828283_-"; exonnum "18"; txlen "7233";
14	ENSEMBL114_rn	exon	87828227	87828283	0.0266317840248818	-	.	gene_id "ENSRNOG00000004865"; transcript_id "ENSRNOG00000004865_tx_116"; exon_id "14_87828227_87828283_-"; exonnum "20"; txlen "7676";
14	ENSEMBL114_rn	exon	87828227	87828283	0.0211228319557975	-	.	gene_id "ENSRNOG00000004865"; transcript_id "ENSRNOG00000004865_tx_117"; exon_id "14_87828227_87828283_-"; exonnum "20"; txlen "7612";
14	ENSEMBL114_rn	exon	87828227	87828283	0.0177441377236346	-	.	gene_id "ENSRNOG00000004865"; transcript_id "ENSRNOG00000004865_tx_118"; exon_id "14_87828227_87828283_-"; exonnum "19"; txlen "7352";
14	ENSEMBL114_rn	exon	87828227	87828283	0.0177441377236346	-	.	gene_id "ENSRNOG00000004865"; transcript_id "ENSRNOG00000004865_tx_119"; exon_id "14_87828227_87828283_-"; exonnum "19"; txlen "7509";
14	ENSEMBL114_rn	exon	87828227	87828283	0.3841699557977	-	.	gene_id "ENSRNOG00000004865"; transcript_id "ENSRNOG00000004865_tx_12"; exon_id "14_87828227_87828283_-"; exonnum "20"; txlen "7896";
14	ENSEMBL114_rn	exon	87828227	87828283	0.0175800834756458	-	.	gene_id "ENSRNOG00000004865"; transcript_id "ENSRNOG00000004865_tx_120"; exon_id "14_87828227_87828283_-"; exonnum "20"; txlen "7309";
14	ENSEMBL114_rn	exon	87828227	87828283	0.0175800834756458	-	.	gene_id "ENSRNOG00000004865"; transcript_id "ENSRNOG00000004865_tx_121"; exon_id "14_87828227_87828283_-"; exonnum "20"; txlen "7540";
14	ENSEMBL114_rn	exon	87828227	87828283	0.0167488877631238	-	.	gene_id "ENSRNOG00000004865"; transcript_id "ENSRNOG00000004865_tx_122"; exon_id "14_87828227_87828283_-"; exonnum "18"; txlen "7499";
14	ENSEMBL114_rn	exon	87828227	87828283	0.0167488877631238	-	.	gene_id "ENSRNOG00000004865"; transcript_id "ENSRNOG00000004865_tx_123"; exon_id "14_87828227_87828283_-"; exonnum "18"; txlen "7656";
14	ENSEMBL114_rn	exon	87828227	87828283	0.016322980878508	-	.	gene_id "ENSRNOG00000004865"; transcript_id "ENSRNOG00000004865_tx_124"; exon_id "14_87828227_87828283_-"; exonnum "20"; txlen "7160";
14	ENSEMBL114_rn	exon	87828227	87828283	0.0162476319231564	-	.	gene_id "ENSRNOG00000004865"; transcript_id "ENSRNOG00000004865_tx_125"; exon_id "14_87828227_87828283_-"; exonnum "20"; txlen "7435";
14	ENSEMBL114_rn	exon	87828227	87828283	0.0154349390580639	-	.	gene_id "ENSRNOG00000004865"; transcript_id "ENSRNOG00000004865_tx_126"; exon_id "14_87828227_87828283_-"; exonnum "19"; txlen "7184";
14	ENSEMBL114_rn	exon	87828227	87828283	0.0154349390580639	-	.	gene_id "ENSRNOG00000004865"; transcript_id "ENSRNOG00000004865_tx_127"; exon_id "14_87828227_87828283_-"; exonnum "19"; txlen "7415";
14	ENSEMBL114_rn	exon	87828227	87828283	0.0154349390580639	-	.	gene_id "ENSRNOG00000004865"; transcript_id "ENSRNOG00000004865_tx_128"; exon_id "14_87828227_87828283_-"; exonnum "19"; txlen "7320";
14	ENSEMBL114_rn	exon	87828227	87828283	0.0154349390580639	-	.	gene_id "ENSRNOG00000004865"; transcript_id "ENSRNOG00000004865_tx_129"; exon_id "14_87828227_87828283_-"; exonnum "19"; txlen "7405";
14	ENSEMBL114_rn	exon	87828227	87828283	0.383358973760848	-	.	gene_id "ENSRNOG00000004865"; transcript_id "ENSRNOG00000004865_tx_13"; exon_id "14_87828227_87828283_-"; exonnum "20"; txlen "7631";
14	ENSEMBL114_rn	exon	87828227	87828283	0.0154349390580639	-	.	gene_id "ENSRNOG00000004865"; transcript_id "ENSRNOG00000004865_tx_130"; exon_id "14_87828227_87828283_-"; exonnum "19"; txlen "7477";
14	ENSEMBL114_rn	exon	87828227	87828283	0.0154349390580639	-	.	gene_id "ENSRNOG00000004865"; transcript_id "ENSRNOG00000004865_tx_131"; exon_id "14_87828227_87828283_-"; exonnum "19"; txlen "7551";
14	ENSEMBL114_rn	exon	87828227	87828283	0.0154349390580639	-	.	gene_id "ENSRNOG00000004865"; transcript_id "ENSRNOG00000004865_tx_132"; exon_id "14_87828227_87828283_-"; exonnum "19"; txlen "7562";
14	ENSEMBL114_rn	exon	87828227	87828283	0.0154349390580639	-	.	gene_id "ENSRNOG00000004865"; transcript_id "ENSRNOG00000004865_tx_133"; exon_id "14_87828227_87828283_-"; exonnum "19"; txlen "7636";
14	ENSEMBL114_rn	exon	87828227	87828283	0.0154349390580639	-	.	gene_id "ENSRNOG00000004865"; transcript_id "ENSRNOG00000004865_tx_134"; exon_id "14_87828227_87828283_-"; exonnum "19"; txlen "7035";
14	ENSEMBL114_rn	exon	87828227	87828283	0.0154349390580639	-	.	gene_id "ENSRNOG00000004865"; transcript_id "ENSRNOG00000004865_tx_135"; exon_id "14_87828227_87828283_-"; exonnum "19"; txlen "7708";
14	ENSEMBL114_rn	exon	87828227	87828283	0.0154349390580639	-	.	gene_id "ENSRNOG00000004865"; transcript_id "ENSRNOG00000004865_tx_136"; exon_id "14_87828227_87828283_-"; exonnum "19"; txlen "7793";
14	ENSEMBL114_rn	exon	87828227	87828283	0.0154349390580639	-	.	gene_id "ENSRNOG00000004865"; transcript_id "ENSRNOG00000004865_tx_137"; exon_id "14_87828227_87828283_-"; exonnum "19"; txlen "7171";
14	ENSEMBL114_rn	exon	87828227	87828283	0.0154349390580639	-	.	gene_id "ENSRNOG00000004865"; transcript_id "ENSRNOG00000004865_tx_138"; exon_id "14_87828227_87828283_-"; exonnum "19"; txlen "7256";
14	ENSEMBL114_rn	exon	87828227	87828283	0.0154349390580639	-	.	gene_id "ENSRNOG00000004865"; transcript_id "ENSRNOG00000004865_tx_139"; exon_id "14_87828227_87828283_-"; exonnum "19"; txlen "7328";
14	ENSEMBL114_rn	exon	87828227	87828283	0.382517962817864	-	.	gene_id "ENSRNOG00000004865"; transcript_id "ENSRNOG00000004865_tx_14"; exon_id "14_87828227_87828283_-"; exonnum "20"; txlen "8127";
14	ENSEMBL114_rn	exon	87828227	87828283	0.0154349390580639	-	.	gene_id "ENSRNOG00000004865"; transcript_id "ENSRNOG00000004865_tx_140"; exon_id "14_87828227_87828283_-"; exonnum "19"; txlen "7413";
14	ENSEMBL114_rn	exon	87828227	87828283	0.0154349390580639	-	.	gene_id "ENSRNOG00000004865"; transcript_id "ENSRNOG00000004865_tx_141"; exon_id "14_87828227_87828283_-"; exonnum "19"; txlen "7487";
14	ENSEMBL114_rn	exon	87828227	87828283	0.0154349390580639	-	.	gene_id "ENSRNOG00000004865"; transcript_id "ENSRNOG00000004865_tx_142"; exon_id "14_87828227_87828283_-"; exonnum "19"; txlen "7559";
14	ENSEMBL114_rn	exon	87828227	87828283	0.0154349390580639	-	.	gene_id "ENSRNOG00000004865"; transcript_id "ENSRNOG00000004865_tx_143"; exon_id "14_87828227_87828283_-"; exonnum "19"; txlen "7644";
14	ENSEMBL114_rn	exon	87828227	87828283	0.013855367289076	-	.	gene_id "ENSRNOG00000004865"; transcript_id "ENSRNOG00000004865_tx_144"; exon_id "14_87828227_87828283_-"; exonnum "19"; txlen "7774";
14	ENSEMBL114_rn	exon	87828227	87828283	0.013855367289076	-	.	gene_id "ENSRNOG00000004865"; transcript_id "ENSRNOG00000004865_tx_145"; exon_id "14_87828227_87828283_-"; exonnum "19"; txlen "7625";
14	ENSEMBL114_rn	exon	87828227	87828283	0.0135666647420845	-	.	gene_id "ENSRNOG00000004865"; transcript_id "ENSRNOG00000004865_tx_146"; exon_id "14_87828227_87828283_-"; exonnum "20"; txlen "7685";
14	ENSEMBL114_rn	exon	87828227	87828283	0.0123096299641353	-	.	gene_id "ENSRNOG00000004865"; transcript_id "ENSRNOG00000004865_tx_148"; exon_id "14_87828227_87828283_-"; exonnum "18"; txlen "7160";
14	ENSEMBL114_rn	exon	87828227	87828283	0.008787236110573	-	.	gene_id "ENSRNOG00000004865"; transcript_id "ENSRNOG00000004865_tx_149"; exon_id "14_87828227_87828283_-"; exonnum "20"; txlen "8065";
14	ENSEMBL114_rn	exon	87828227	87828283	0.365379917696617	-	.	gene_id "ENSRNOG00000004865"; transcript_id "ENSRNOG00000004865_tx_15"; exon_id "14_87828227_87828283_-"; exonnum "20"; txlen "7695";
14	ENSEMBL114_rn	exon	87828227	87828283	0.00735073548706709	-	.	gene_id "ENSRNOG00000004865"; transcript_id "ENSRNOG00000004865_tx_150"; exon_id "14_87828227_87828283_-"; exonnum "20"; txlen "8315";
14	ENSEMBL114_rn	exon	87828227	87828283	0.350889961088604	-	.	gene_id "ENSRNOG00000004865"; transcript_id "ENSRNOG00000004865_tx_16"; exon_id "14_87828227_87828283_-"; exonnum "20"; txlen "7747";
14	ENSEMBL114_rn	exon	87828227	87828283	0.347747618373233	-	.	gene_id "ENSRNOG00000004865"; transcript_id "ENSRNOG00000004865_tx_17"; exon_id "14_87828227_87828283_-"; exonnum "20"; txlen "7970";
14	ENSEMBL114_rn	exon	87828227	87828283	0.338580331124468	-	.	gene_id "ENSRNOG00000004865"; transcript_id "ENSRNOG00000004865_tx_18"; exon_id "14_87828227_87828283_-"; exonnum "20"; txlen "7590";
14	ENSEMBL114_rn	exon	87828227	87828283	0.338580331124468	-	.	gene_id "ENSRNOG00000004865"; transcript_id "ENSRNOG00000004865_tx_19"; exon_id "14_87828227_87828283_-"; exonnum "20"; txlen "7978";
14	ENSEMBL114_rn	exon	87828227	87828283	0.573648061012935	-	.	gene_id "ENSRNOG00000004865"; transcript_id "ENSRNOG00000004865_tx_2"; exon_id "14_87828227_87828283_-"; exonnum "20"; txlen "8212";
14	ENSEMBL114_rn	exon	87828227	87828283	0.335226461930287	-	.	gene_id "ENSRNOG00000004865"; transcript_id "ENSRNOG00000004865_tx_20"; exon_id "14_87828227_87828283_-"; exonnum "20"; txlen "7862";
14	ENSEMBL114_rn	exon	87828227	87828283	0.328844354547553	-	.	gene_id "ENSRNOG00000004865"; transcript_id "ENSRNOG00000004865_tx_21"; exon_id "14_87828227_87828283_-"; exonnum "20"; txlen "7546";
14	ENSEMBL114_rn	exon	87828227	87828283	0.31723322069032	-	.	gene_id "ENSRNOG00000004865"; transcript_id "ENSRNOG00000004865_tx_22"; exon_id "14_87828227_87828283_-"; exonnum "20"; txlen "7926";
14	ENSEMBL114_rn	exon	87828227	87828283	0.27233033939658	-	.	gene_id "ENSRNOG00000004865"; transcript_id "ENSRNOG00000004865_tx_23"; exon_id "14_87828227_87828283_-"; exonnum "20"; txlen "7731";
14	ENSEMBL114_rn	exon	87828227	87828283	0.255690304063884	-	.	gene_id "ENSRNOG00000004865"; transcript_id "ENSRNOG00000004865_tx_24"; exon_id "14_87828227_87828283_-"; exonnum "20"; txlen "7777";
14	ENSEMBL114_rn	exon	87828227	87828283	0.237436832107428	-	.	gene_id "ENSRNOG00000004865"; transcript_id "ENSRNOG00000004865_tx_25"; exon_id "14_87828227_87828283_-"; exonnum "20"; txlen "7603";
14	ENSEMBL114_rn	exon	87828227	87828283	0.237436832107428	-	.	gene_id "ENSRNOG00000004865"; transcript_id "ENSRNOG00000004865_tx_26"; exon_id "14_87828227_87828283_-"; exonnum "20"; txlen "7454";
14	ENSEMBL114_rn	exon	87828227	87828283	0.235601987898332	-	.	gene_id "ENSRNOG00000004865"; transcript_id "ENSRNOG00000004865_tx_27"; exon_id "14_87828227_87828283_-"; exonnum "20"; txlen "7962";
14	ENSEMBL114_rn	exon	87828227	87828283	0.21544508761413	-	.	gene_id "ENSRNOG00000004865"; transcript_id "ENSRNOG00000004865_tx_28"; exon_id "14_87828227_87828283_-"; exonnum "20"; txlen "7574";
14	ENSEMBL114_rn	exon	87828227	87828283	0.208816558493504	-	.	gene_id "ENSRNOG00000004865"; transcript_id "ENSRNOG00000004865_tx_29"; exon_id "14_87828227_87828283_-"; exonnum "20"; txlen "7834";
14	ENSEMBL114_rn	exon	87828227	87828283	0.540308208227931	-	.	gene_id "ENSRNOG00000004865"; transcript_id "ENSRNOG00000004865_tx_3"; exon_id "14_87828227_87828283_-"; exonnum "20"; txlen "7824";
14	ENSEMBL114_rn	exon	87828227	87828283	0.200176576787137	-	.	gene_id "ENSRNOG00000004865"; transcript_id "ENSRNOG00000004865_tx_30"; exon_id "14_87828227_87828283_-"; exonnum "20"; txlen "7559";
14	ENSEMBL114_rn	exon	87828227	87828283	0.200146435269459	-	.	gene_id "ENSRNOG00000004865"; transcript_id "ENSRNOG00000004865_tx_31"; exon_id "14_87828227_87828283_-"; exonnum "20"; txlen "7805";
14	ENSEMBL114_rn	exon	87828227	87828283	0.197356258527833	-	.	gene_id "ENSRNOG00000004865"; transcript_id "ENSRNOG00000004865_tx_32"; exon_id "14_87828227_87828283_-"; exonnum "20"; txlen "7790";
14	ENSEMBL114_rn	exon	87828227	87828283	0.195671755786792	-	.	gene_id "ENSRNOG00000004865"; transcript_id "ENSRNOG00000004865_tx_33"; exon_id "14_87828227_87828283_-"; exonnum "20"; txlen "7410";
14	ENSEMBL114_rn	exon	87828227	87828283	0.503865135080768	-	.	gene_id "ENSRNOG00000004865"; transcript_id "ENSRNOG00000004865_tx_4"; exon_id "14_87828227_87828283_-"; exonnum "20"; txlen "8055";
14	ENSEMBL114_rn	exon	87828227	87828283	0.471095142392716	-	.	gene_id "ENSRNOG00000004865"; transcript_id "ENSRNOG00000004865_tx_5"; exon_id "14_87828227_87828283_-"; exonnum "20"; txlen "7780";
14	ENSEMBL114_rn	exon	87828227	87828283	0.114290163509238	-	.	gene_id "ENSRNOG00000004865"; transcript_id "ENSRNOG00000004865_tx_55"; exon_id "14_87828227_87828283_-"; exonnum "20"; txlen "7646";
14	ENSEMBL114_rn	exon	87828227	87828283	0.110014981584298	-	.	gene_id "ENSRNOG00000004865"; transcript_id "ENSRNOG00000004865_tx_56"; exon_id "14_87828227_87828283_-"; exonnum "20"; txlen "7425";
14	ENSEMBL114_rn	exon	87828227	87828283	0.108999671565329	-	.	gene_id "ENSRNOG00000004865"; transcript_id "ENSRNOG00000004865_tx_57"; exon_id "14_87828227_87828283_-"; exonnum "20"; txlen "7489";
14	ENSEMBL114_rn	exon	87828227	87828283	0.108953929289012	-	.	gene_id "ENSRNOG00000004865"; transcript_id "ENSRNOG00000004865_tx_58"; exon_id "14_87828227_87828283_-"; exonnum "20"; txlen "7656";
14	ENSEMBL114_rn	exon	87828227	87828283	0.102313569965494	-	.	gene_id "ENSRNOG00000004865"; transcript_id "ENSRNOG00000004865_tx_59"; exon_id "14_87828227_87828283_-"; exonnum "20"; txlen "7582";
14	ENSEMBL114_rn	exon	87828227	87828283	0.41852530957932	-	.	gene_id "ENSRNOG00000004865"; transcript_id "ENSRNOG00000004865_tx_6"; exon_id "14_87828227_87828283_-"; exonnum "20"; txlen "8011";
14	ENSEMBL114_rn	exon	87828227	87828283	0.101963644440458	-	.	gene_id "ENSRNOG00000004865"; transcript_id "ENSRNOG00000004865_tx_60"; exon_id "14_87828227_87828283_-"; exonnum "20"; txlen "7877";
14	ENSEMBL114_rn	exon	87828227	87828283	0.0916390438765492	-	.	gene_id "ENSRNOG00000004865"; transcript_id "ENSRNOG00000004865_tx_61"; exon_id "14_87828227_87828283_-"; exonnum "20"; txlen "7813";
14	ENSEMBL114_rn	exon	87828227	87828283	0.0894392149862157	-	.	gene_id "ENSRNOG00000004865"; transcript_id "ENSRNOG00000004865_tx_62"; exon_id "14_87828227_87828283_-"; exonnum "18"; txlen "7603";
14	ENSEMBL114_rn	exon	87828227	87828283	0.0894392149862157	-	.	gene_id "ENSRNOG00000004865"; transcript_id "ENSRNOG00000004865_tx_63"; exon_id "14_87828227_87828283_-"; exonnum "18"; txlen "7760";
14	ENSEMBL114_rn	exon	87828227	87828283	0.0894392149862157	-	.	gene_id "ENSRNOG00000004865"; transcript_id "ENSRNOG00000004865_tx_64"; exon_id "14_87828227_87828283_-"; exonnum "18"; txlen "7991";
14	ENSEMBL114_rn	exon	87828227	87828283	0.0838475218937196	-	.	gene_id "ENSRNOG00000004865"; transcript_id "ENSRNOG00000004865_tx_65"; exon_id "14_87828227_87828283_-"; exonnum "20"; txlen "7530";
14	ENSEMBL114_rn	exon	87828227	87828283	0.0809059547911502	-	.	gene_id "ENSRNOG00000004865"; transcript_id "ENSRNOG00000004865_tx_66"; exon_id "14_87828227_87828283_-"; exonnum "20"; txlen "7821";
14	ENSEMBL114_rn	exon	87828227	87828283	0.0764123022815639	-	.	gene_id "ENSRNOG00000004865"; transcript_id "ENSRNOG00000004865_tx_67"; exon_id "14_87828227_87828283_-"; exonnum "18"; txlen "7675";
14	ENSEMBL114_rn	exon	87828227	87828283	0.0731729958047751	-	.	gene_id "ENSRNOG00000004865"; transcript_id "ENSRNOG00000004865_tx_68"; exon_id "14_87828227_87828283_-"; exonnum "20"; txlen "7761";
14	ENSEMBL114_rn	exon	87828227	87828283	0.0709974693297007	-	.	gene_id "ENSRNOG00000004865"; transcript_id "ENSRNOG00000004865_tx_69"; exon_id "14_87828227_87828283_-"; exonnum "20"; txlen "7720";
14	ENSEMBL114_rn	exon	87828227	87828283	0.415318831778572	-	.	gene_id "ENSRNOG00000004865"; transcript_id "ENSRNOG00000004865_tx_7"; exon_id "14_87828227_87828283_-"; exonnum "20"; txlen "7675";
14	ENSEMBL114_rn	exon	87828227	87828283	0.0693478244508379	-	.	gene_id "ENSRNOG00000004865"; transcript_id "ENSRNOG00000004865_tx_70"; exon_id "14_87828227_87828283_-"; exonnum "20"; txlen "7340";
14	ENSEMBL114_rn	exon	87828227	87828283	0.0676555743685568	-	.	gene_id "ENSRNOG00000004865"; transcript_id "ENSRNOG00000004865_tx_71"; exon_id "14_87828227_87828283_-"; exonnum "18"; txlen "7834";
14	ENSEMBL114_rn	exon	87828227	87828283	0.0615664696803862	-	.	gene_id "ENSRNOG00000004865"; transcript_id "ENSRNOG00000004865_tx_72"; exon_id "14_87828227_87828283_-"; exonnum "20"; txlen "7445";
14	ENSEMBL114_rn	exon	87828227	87828283	0.0614891293660295	-	.	gene_id "ENSRNOG00000004865"; transcript_id "ENSRNOG00000004865_tx_73"; exon_id "14_87828227_87828283_-"; exonnum "18"; txlen "7559";
14	ENSEMBL114_rn	exon	87828227	87828283	0.059529614192743	-	.	gene_id "ENSRNOG00000004865"; transcript_id "ENSRNOG00000004865_tx_74"; exon_id "14_87828227_87828283_-"; exonnum "18"; txlen "7526";
14	ENSEMBL114_rn	exon	87828227	87828283	0.059529614192743	-	.	gene_id "ENSRNOG00000004865"; transcript_id "ENSRNOG00000004865_tx_75"; exon_id "14_87828227_87828283_-"; exonnum "18"; txlen "7611";
14	ENSEMBL114_rn	exon	87828227	87828283	0.0594279024759582	-	.	gene_id "ENSRNOG00000004865"; transcript_id "ENSRNOG00000004865_tx_76"; exon_id "14_87828227_87828283_-"; exonnum "20"; txlen "7497";
14	ENSEMBL114_rn	exon	87828227	87828283	0.0558669450524072	-	.	gene_id "ENSRNOG00000004865"; transcript_id "ENSRNOG00000004865_tx_77"; exon_id "14_87828227_87828283_-"; exonnum "20"; txlen "7381";
14	ENSEMBL114_rn	exon	87828227	87828283	0.054628661663905	-	.	gene_id "ENSRNOG00000004865"; transcript_id "ENSRNOG00000004865_tx_78"; exon_id "14_87828227_87828283_-"; exonnum "18"; txlen "7518";
14	ENSEMBL114_rn	exon	87828227	87828283	0.054628661663905	-	.	gene_id "ENSRNOG00000004865"; transcript_id "ENSRNOG00000004865_tx_79"; exon_id "14_87828227_87828283_-"; exonnum "18"; txlen "7749";
14	ENSEMBL114_rn	exon	87828227	87828283	0.414334594122296	-	.	gene_id "ENSRNOG00000004865"; transcript_id "ENSRNOG00000004865_tx_8"; exon_id "14_87828227_87828283_-"; exonnum "20"; txlen "7832";
14	ENSEMBL114_rn	exon	87828227	87828283	0.054628661663905	-	.	gene_id "ENSRNOG00000004865"; transcript_id "ENSRNOG00000004865_tx_80"; exon_id "14_87828227_87828283_-"; exonnum "18"; txlen "7906";
14	ENSEMBL114_rn	exon	87828227	87828283	0.0521098288255021	-	.	gene_id "ENSRNOG00000004865"; transcript_id "ENSRNOG00000004865_tx_81"; exon_id "14_87828227_87828283_-"; exonnum "20"; txlen "7353";
14	ENSEMBL114_rn	exon	87828227	87828283	0.0515594410854345	-	.	gene_id "ENSRNOG00000004865"; transcript_id "ENSRNOG00000004865_tx_82"; exon_id "14_87828227_87828283_-"; exonnum "18"; txlen "7510";
14	ENSEMBL114_rn	exon	87828227	87828283	0.0514076666872083	-	.	gene_id "ENSRNOG00000004865"; transcript_id "ENSRNOG00000004865_tx_83"; exon_id "14_87828227_87828283_-"; exonnum "20"; txlen "7584";
14	ENSEMBL114_rn	exon	87828227	87828283	0.0501894038649165	-	.	gene_id "ENSRNOG00000004865"; transcript_id "ENSRNOG00000004865_tx_84"; exon_id "14_87828227_87828283_-"; exonnum "18"; txlen "7454";
14	ENSEMBL114_rn	exon	87828227	87828283	0.0501894038649165	-	.	gene_id "ENSRNOG00000004865"; transcript_id "ENSRNOG00000004865_tx_85"; exon_id "14_87828227_87828283_-"; exonnum "18"; txlen "7842";
14	ENSEMBL114_rn	exon	87828227	87828283	0.0490456990761971	-	.	gene_id "ENSRNOG00000004865"; transcript_id "ENSRNOG00000004865_tx_86"; exon_id "14_87828227_87828283_-"; exonnum "18"; txlen "7474";
14	ENSEMBL114_rn	exon	87828227	87828283	0.0490456990761971	-	.	gene_id "ENSRNOG00000004865"; transcript_id "ENSRNOG00000004865_tx_87"; exon_id "14_87828227_87828283_-"; exonnum "18"; txlen "7705";
14	ENSEMBL114_rn	exon	87828227	87828283	0.0490456990761971	-	.	gene_id "ENSRNOG00000004865"; transcript_id "ENSRNOG00000004865_tx_88"; exon_id "14_87828227_87828283_-"; exonnum "18"; txlen "7790";
14	ENSEMBL114_rn	exon	87828227	87828283	0.0461964544259792	-	.	gene_id "ENSRNOG00000004865"; transcript_id "ENSRNOG00000004865_tx_89"; exon_id "14_87828227_87828283_-"; exonnum "20"; txlen "7296";
14	ENSEMBL114_rn	exon	87828227	87828283	0.406950500491509	-	.	gene_id "ENSRNOG00000004865"; transcript_id "ENSRNOG00000004865_tx_9"; exon_id "14_87828227_87828283_-"; exonnum "20"; txlen "8063";
14	ENSEMBL114_rn	exon	87828227	87828283	0.0455384077006618	-	.	gene_id "ENSRNOG00000004865"; transcript_id "ENSRNOG00000004865_tx_90"; exon_id "14_87828227_87828283_-"; exonnum "20"; txlen "7728";
14	ENSEMBL114_rn	exon	87828227	87828283	0.042219230757608	-	.	gene_id "ENSRNOG00000004865"; transcript_id "ENSRNOG00000004865_tx_91"; exon_id "14_87828227_87828283_-"; exonnum "18"; txlen "7353";
14	ENSEMBL114_rn	exon	87828227	87828283	0.042219230757608	-	.	gene_id "ENSRNOG00000004865"; transcript_id "ENSRNOG00000004865_tx_92"; exon_id "14_87828227_87828283_-"; exonnum "18"; txlen "7741";
14	ENSEMBL114_rn	exon	87828227	87828283	0.0385325283807826	-	.	gene_id "ENSRNOG00000004865"; transcript_id "ENSRNOG00000004865_tx_93"; exon_id "14_87828227_87828283_-"; exonnum "18"; txlen "7425";
14	ENSEMBL114_rn	exon	87828227	87828283	0.0378797739007812	-	.	gene_id "ENSRNOG00000004865"; transcript_id "ENSRNOG00000004865_tx_94"; exon_id "14_87828227_87828283_-"; exonnum "18"; txlen "7325";
14	ENSEMBL114_rn	exon	87828227	87828283	0.0378797739007812	-	.	gene_id "ENSRNOG00000004865"; transcript_id "ENSRNOG00000004865_tx_95"; exon_id "14_87828227_87828283_-"; exonnum "18"; txlen "7410";
14	ENSEMBL114_rn	exon	87828227	87828283	0.0378797739007812	-	.	gene_id "ENSRNOG00000004865"; transcript_id "ENSRNOG00000004865_tx_96"; exon_id "14_87828227_87828283_-"; exonnum "18"; txlen "7369";
14	ENSEMBL114_rn	exon	87828227	87828283	0.0378797739007812	-	.	gene_id "ENSRNOG00000004865"; transcript_id "ENSRNOG00000004865_tx_97"; exon_id "14_87828227_87828283_-"; exonnum "18"; txlen "7641";
14	ENSEMBL114_rn	exon	87828227	87828283	0.0378797739007812	-	.	gene_id "ENSRNOG00000004865"; transcript_id "ENSRNOG00000004865_tx_98"; exon_id "14_87828227_87828283_-"; exonnum "18"; txlen "7600";
14	ENSEMBL114_rn	exon	87828227	87828283	0.0378797739007812	-	.	gene_id "ENSRNOG00000004865"; transcript_id "ENSRNOG00000004865_tx_99"; exon_id "14_87828227_87828283_-"; exonnum "18"; txlen "7685";
14	ensembl	exon	87829333	87829531	0	-	.	gene_id "ENSRNOG00000004865"; gene_version "9"; transcript_id "ENSRNOT00000006498"; transcript_version "9"; exon_number "11"; gene_name "Pkd1l1"; gene_source "ensembl"; gene_biotype "protein_coding"; transcript_name "Pkd1l1-201"; transcript_source "ensembl"; transcript_biotype "protein_coding"; exon_id "ENSRNOE00000467644"; exon_version "1"; tag "Ensembl_canonical";
14	ensembl	CDS	87829333	87829531	0	-	1	gene_id "ENSRNOG00000004865"; gene_version "9"; transcript_id "ENSRNOT00000006498"; transcript_version "9"; exon_number "11"; gene_name "Pkd1l1"; gene_source "ensembl"; gene_biotype "protein_coding"; transcript_name "Pkd1l1-201"; transcript_source "ensembl"; transcript_biotype "protein_coding"; protein_id "ENSRNOP00000006498"; protein_version "8"; tag "Ensembl_canonical";
14	ENSEMBL114_rn	exon	87829333	87829531	0.579986060878246	-	.	gene_id "ENSRNOG00000004865"; transcript_id "ENSRNOG00000004865_tx_1"; exon_id "14_87829333_87829531_-"; exonnum "19"; txlen "7981";
14	ENSEMBL114_rn	exon	87829333	87829531	0.398339096650523	-	.	gene_id "ENSRNOG00000004865"; transcript_id "ENSRNOG00000004865_tx_10"; exon_id "14_87829333_87829531_-"; exonnum "19"; txlen "7906";
14	ENSEMBL114_rn	exon	87829333	87829531	0.0378797739007812	-	.	gene_id "ENSRNOG00000004865"; transcript_id "ENSRNOG00000004865_tx_100"; exon_id "14_87829333_87829531_-"; exonnum "17"; txlen "7757";
14	ENSEMBL114_rn	exon	87829333	87829531	0.0355744732698966	-	.	gene_id "ENSRNOG00000004865"; transcript_id "ENSRNOG00000004865_tx_101"; exon_id "14_87829333_87829531_-"; exonnum "17"; txlen "7695";
14	ENSEMBL114_rn	exon	87829333	87829531	0.0355744732698966	-	.	gene_id "ENSRNOG00000004865"; transcript_id "ENSRNOG00000004865_tx_102"; exon_id "14_87829333_87829531_-"; exonnum "17"; txlen "7315";
14	ENSEMBL114_rn	exon	87829333	87829531	0.0355744732698966	-	.	gene_id "ENSRNOG00000004865"; transcript_id "ENSRNOG00000004865_tx_103"; exon_id "14_87829333_87829531_-"; exonnum "17"; txlen "7780";
14	ENSEMBL114_rn	exon	87829333	87829531	0.0355744732698966	-	.	gene_id "ENSRNOG00000004865"; transcript_id "ENSRNOG00000004865_tx_104"; exon_id "14_87829333_87829531_-"; exonnum "17"; txlen "7546";
14	ENSEMBL114_rn	exon	87829333	87829531	0.0355744732698966	-	.	gene_id "ENSRNOG00000004865"; transcript_id "ENSRNOG00000004865_tx_105"; exon_id "14_87829333_87829531_-"; exonnum "17"; txlen "7631";
14	ENSEMBL114_rn	exon	87829333	87829531	0.0353132429146527	-	.	gene_id "ENSRNOG00000004865"; transcript_id "ENSRNOG00000004865_tx_106"; exon_id "14_87829333_87829531_-"; exonnum "19"; txlen "7571";
14	ENSEMBL114_rn	exon	87829333	87829531	0.0329495657930747	-	.	gene_id "ENSRNOG00000004865"; transcript_id "ENSRNOG00000004865_tx_107"; exon_id "14_87829333_87829531_-"; exonnum "17"; txlen "7309";
14	ENSEMBL114_rn	exon	87829333	87829531	0.0326099338307386	-	.	gene_id "ENSRNOG00000004865"; transcript_id "ENSRNOG00000004865_tx_109"; exon_id "14_87829333_87829531_-"; exonnum "17"; txlen "7127";
14	ENSEMBL114_rn	exon	87829333	87829531	0.385749820608861	-	.	gene_id "ENSRNOG00000004865"; transcript_id "ENSRNOG00000004865_tx_11"; exon_id "14_87829333_87829531_-"; exonnum "19"; txlen "7739";
14	ENSEMBL114_rn	exon	87829333	87829531	0.0326099338307386	-	.	gene_id "ENSRNOG00000004865"; transcript_id "ENSRNOG00000004865_tx_110"; exon_id "14_87829333_87829531_-"; exonnum "17"; txlen "7358";
14	ENSEMBL114_rn	exon	87829333	87829531	0.031471747973011	-	.	gene_id "ENSRNOG00000004865"; transcript_id "ENSRNOG00000004865_tx_111"; exon_id "14_87829333_87829531_-"; exonnum "19"; txlen "7204";
14	ENSEMBL114_rn	exon	87829333	87829531	0.0297758004677756	-	.	gene_id "ENSRNOG00000004865"; transcript_id "ENSRNOG00000004865_tx_112"; exon_id "14_87829333_87829531_-"; exonnum "17"; txlen "7584";
14	ENSEMBL114_rn	exon	87829333	87829531	0.0291923180529561	-	.	gene_id "ENSRNOG00000004865"; transcript_id "ENSRNOG00000004865_tx_113"; exon_id "14_87829333_87829531_-"; exonnum "17"; txlen "7268";
14	ENSEMBL114_rn	exon	87829333	87829531	0.0286202736139236	-	.	gene_id "ENSRNOG00000004865"; transcript_id "ENSRNOG00000004865_tx_114"; exon_id "14_87829333_87829531_-"; exonnum "17"; txlen "7382";
14	ENSEMBL114_rn	exon	87829333	87829531	0.0286202736139236	-	.	gene_id "ENSRNOG00000004865"; transcript_id "ENSRNOG00000004865_tx_115"; exon_id "14_87829333_87829531_-"; exonnum "17"; txlen "7233";
14	ENSEMBL114_rn	exon	87829333	87829531	0.0266317840248818	-	.	gene_id "ENSRNOG00000004865"; transcript_id "ENSRNOG00000004865_tx_116"; exon_id "14_87829333_87829531_-"; exonnum "19"; txlen "7676";
14	ENSEMBL114_rn	exon	87829333	87829531	0.0211228319557975	-	.	gene_id "ENSRNOG00000004865"; transcript_id "ENSRNOG00000004865_tx_117"; exon_id "14_87829333_87829531_-"; exonnum "19"; txlen "7612";
14	ENSEMBL114_rn	exon	87829333	87829531	0.0177441377236346	-	.	gene_id "ENSRNOG00000004865"; transcript_id "ENSRNOG00000004865_tx_118"; exon_id "14_87829333_87829531_-"; exonnum "18"; txlen "7352";
14	ENSEMBL114_rn	exon	87829333	87829531	0.0177441377236346	-	.	gene_id "ENSRNOG00000004865"; transcript_id "ENSRNOG00000004865_tx_119"; exon_id "14_87829333_87829531_-"; exonnum "18"; txlen "7509";
14	ENSEMBL114_rn	exon	87829333	87829531	0.3841699557977	-	.	gene_id "ENSRNOG00000004865"; transcript_id "ENSRNOG00000004865_tx_12"; exon_id "14_87829333_87829531_-"; exonnum "19"; txlen "7896";
14	ENSEMBL114_rn	exon	87829333	87829531	0.0175800834756458	-	.	gene_id "ENSRNOG00000004865"; transcript_id "ENSRNOG00000004865_tx_120"; exon_id "14_87829333_87829531_-"; exonnum "19"; txlen "7309";
14	ENSEMBL114_rn	exon	87829333	87829531	0.0175800834756458	-	.	gene_id "ENSRNOG00000004865"; transcript_id "ENSRNOG00000004865_tx_121"; exon_id "14_87829333_87829531_-"; exonnum "19"; txlen "7540";
14	ENSEMBL114_rn	exon	87829333	87829531	0.0167488877631238	-	.	gene_id "ENSRNOG00000004865"; transcript_id "ENSRNOG00000004865_tx_122"; exon_id "14_87829333_87829531_-"; exonnum "17"; txlen "7499";
14	ENSEMBL114_rn	exon	87829333	87829531	0.0167488877631238	-	.	gene_id "ENSRNOG00000004865"; transcript_id "ENSRNOG00000004865_tx_123"; exon_id "14_87829333_87829531_-"; exonnum "17"; txlen "7656";
14	ENSEMBL114_rn	exon	87829333	87829531	0.016322980878508	-	.	gene_id "ENSRNOG00000004865"; transcript_id "ENSRNOG00000004865_tx_124"; exon_id "14_87829333_87829531_-"; exonnum "19"; txlen "7160";
14	ENSEMBL114_rn	exon	87829333	87829531	0.0162476319231564	-	.	gene_id "ENSRNOG00000004865"; transcript_id "ENSRNOG00000004865_tx_125"; exon_id "14_87829333_87829531_-"; exonnum "19"; txlen "7435";
14	ENSEMBL114_rn	exon	87829333	87829531	0.0154349390580639	-	.	gene_id "ENSRNOG00000004865"; transcript_id "ENSRNOG00000004865_tx_126"; exon_id "14_87829333_87829531_-"; exonnum "18"; txlen "7184";
14	ENSEMBL114_rn	exon	87829333	87829531	0.0154349390580639	-	.	gene_id "ENSRNOG00000004865"; transcript_id "ENSRNOG00000004865_tx_127"; exon_id "14_87829333_87829531_-"; exonnum "18"; txlen "7415";
14	ENSEMBL114_rn	exon	87829333	87829531	0.0154349390580639	-	.	gene_id "ENSRNOG00000004865"; transcript_id "ENSRNOG00000004865_tx_128"; exon_id "14_87829333_87829531_-"; exonnum "18"; txlen "7320";
14	ENSEMBL114_rn	exon	87829333	87829531	0.0154349390580639	-	.	gene_id "ENSRNOG00000004865"; transcript_id "ENSRNOG00000004865_tx_129"; exon_id "14_87829333_87829531_-"; exonnum "18"; txlen "7405";
14	ENSEMBL114_rn	exon	87829333	87829531	0.383358973760848	-	.	gene_id "ENSRNOG00000004865"; transcript_id "ENSRNOG00000004865_tx_13"; exon_id "14_87829333_87829531_-"; exonnum "19"; txlen "7631";
14	ENSEMBL114_rn	exon	87829333	87829531	0.0154349390580639	-	.	gene_id "ENSRNOG00000004865"; transcript_id "ENSRNOG00000004865_tx_130"; exon_id "14_87829333_87829531_-"; exonnum "18"; txlen "7477";
14	ENSEMBL114_rn	exon	87829333	87829531	0.0154349390580639	-	.	gene_id "ENSRNOG00000004865"; transcript_id "ENSRNOG00000004865_tx_131"; exon_id "14_87829333_87829531_-"; exonnum "18"; txlen "7551";
14	ENSEMBL114_rn	exon	87829333	87829531	0.0154349390580639	-	.	gene_id "ENSRNOG00000004865"; transcript_id "ENSRNOG00000004865_tx_132"; exon_id "14_87829333_87829531_-"; exonnum "18"; txlen "7562";
14	ENSEMBL114_rn	exon	87829333	87829531	0.0154349390580639	-	.	gene_id "ENSRNOG00000004865"; transcript_id "ENSRNOG00000004865_tx_133"; exon_id "14_87829333_87829531_-"; exonnum "18"; txlen "7636";
14	ENSEMBL114_rn	exon	87829333	87829531	0.0154349390580639	-	.	gene_id "ENSRNOG00000004865"; transcript_id "ENSRNOG00000004865_tx_134"; exon_id "14_87829333_87829531_-"; exonnum "18"; txlen "7035";
14	ENSEMBL114_rn	exon	87829333	87829531	0.0154349390580639	-	.	gene_id "ENSRNOG00000004865"; transcript_id "ENSRNOG00000004865_tx_135"; exon_id "14_87829333_87829531_-"; exonnum "18"; txlen "7708";
14	ENSEMBL114_rn	exon	87829333	87829531	0.0154349390580639	-	.	gene_id "ENSRNOG00000004865"; transcript_id "ENSRNOG00000004865_tx_136"; exon_id "14_87829333_87829531_-"; exonnum "18"; txlen "7793";
14	ENSEMBL114_rn	exon	87829333	87829531	0.0154349390580639	-	.	gene_id "ENSRNOG00000004865"; transcript_id "ENSRNOG00000004865_tx_137"; exon_id "14_87829333_87829531_-"; exonnum "18"; txlen "7171";
14	ENSEMBL114_rn	exon	87829333	87829531	0.0154349390580639	-	.	gene_id "ENSRNOG00000004865"; transcript_id "ENSRNOG00000004865_tx_138"; exon_id "14_87829333_87829531_-"; exonnum "18"; txlen "7256";
14	ENSEMBL114_rn	exon	87829333	87829531	0.0154349390580639	-	.	gene_id "ENSRNOG00000004865"; transcript_id "ENSRNOG00000004865_tx_139"; exon_id "14_87829333_87829531_-"; exonnum "18"; txlen "7328";
14	ENSEMBL114_rn	exon	87829333	87829531	0.382517962817864	-	.	gene_id "ENSRNOG00000004865"; transcript_id "ENSRNOG00000004865_tx_14"; exon_id "14_87829333_87829531_-"; exonnum "19"; txlen "8127";
14	ENSEMBL114_rn	exon	87829333	87829531	0.0154349390580639	-	.	gene_id "ENSRNOG00000004865"; transcript_id "ENSRNOG00000004865_tx_140"; exon_id "14_87829333_87829531_-"; exonnum "18"; txlen "7413";
14	ENSEMBL114_rn	exon	87829333	87829531	0.0154349390580639	-	.	gene_id "ENSRNOG00000004865"; transcript_id "ENSRNOG00000004865_tx_141"; exon_id "14_87829333_87829531_-"; exonnum "18"; txlen "7487";
14	ENSEMBL114_rn	exon	87829333	87829531	0.0154349390580639	-	.	gene_id "ENSRNOG00000004865"; transcript_id "ENSRNOG00000004865_tx_142"; exon_id "14_87829333_87829531_-"; exonnum "18"; txlen "7559";
14	ENSEMBL114_rn	exon	87829333	87829531	0.0154349390580639	-	.	gene_id "ENSRNOG00000004865"; transcript_id "ENSRNOG00000004865_tx_143"; exon_id "14_87829333_87829531_-"; exonnum "18"; txlen "7644";
14	ENSEMBL114_rn	exon	87829333	87829531	0.013855367289076	-	.	gene_id "ENSRNOG00000004865"; transcript_id "ENSRNOG00000004865_tx_144"; exon_id "14_87829333_87829531_-"; exonnum "18"; txlen "7774";
14	ENSEMBL114_rn	exon	87829333	87829531	0.013855367289076	-	.	gene_id "ENSRNOG00000004865"; transcript_id "ENSRNOG00000004865_tx_145"; exon_id "14_87829333_87829531_-"; exonnum "18"; txlen "7625";
14	ENSEMBL114_rn	exon	87829333	87829531	0.0135666647420845	-	.	gene_id "ENSRNOG00000004865"; transcript_id "ENSRNOG00000004865_tx_146"; exon_id "14_87829333_87829531_-"; exonnum "19"; txlen "7685";
14	ENSEMBL114_rn	exon	87829333	87829531	0.0123096299641353	-	.	gene_id "ENSRNOG00000004865"; transcript_id "ENSRNOG00000004865_tx_148"; exon_id "14_87829333_87829531_-"; exonnum "17"; txlen "7160";
14	ENSEMBL114_rn	exon	87829333	87829531	0.008787236110573	-	.	gene_id "ENSRNOG00000004865"; transcript_id "ENSRNOG00000004865_tx_149"; exon_id "14_87829333_87829531_-"; exonnum "19"; txlen "8065";
14	ENSEMBL114_rn	exon	87829333	87829531	0.365379917696617	-	.	gene_id "ENSRNOG00000004865"; transcript_id "ENSRNOG00000004865_tx_15"; exon_id "14_87829333_87829531_-"; exonnum "19"; txlen "7695";
14	ENSEMBL114_rn	exon	87829333	87829531	0.00735073548706709	-	.	gene_id "ENSRNOG00000004865"; transcript_id "ENSRNOG00000004865_tx_150"; exon_id "14_87829333_87829531_-"; exonnum "19"; txlen "8315";
14	ENSEMBL114_rn	exon	87829333	87829531	0.350889961088604	-	.	gene_id "ENSRNOG00000004865"; transcript_id "ENSRNOG00000004865_tx_16"; exon_id "14_87829333_87829531_-"; exonnum "19"; txlen "7747";
14	ENSEMBL114_rn	exon	87829333	87829531	0.347747618373233	-	.	gene_id "ENSRNOG00000004865"; transcript_id "ENSRNOG00000004865_tx_17"; exon_id "14_87829333_87829531_-"; exonnum "19"; txlen "7970";
14	ENSEMBL114_rn	exon	87829333	87829531	0.338580331124468	-	.	gene_id "ENSRNOG00000004865"; transcript_id "ENSRNOG00000004865_tx_18"; exon_id "14_87829333_87829531_-"; exonnum "19"; txlen "7590";
14	ENSEMBL114_rn	exon	87829333	87829531	0.338580331124468	-	.	gene_id "ENSRNOG00000004865"; transcript_id "ENSRNOG00000004865_tx_19"; exon_id "14_87829333_87829531_-"; exonnum "19"; txlen "7978";
14	ENSEMBL114_rn	exon	87829333	87829531	0.573648061012935	-	.	gene_id "ENSRNOG00000004865"; transcript_id "ENSRNOG00000004865_tx_2"; exon_id "14_87829333_87829531_-"; exonnum "19"; txlen "8212";
14	ENSEMBL114_rn	exon	87829333	87829531	0.335226461930287	-	.	gene_id "ENSRNOG00000004865"; transcript_id "ENSRNOG00000004865_tx_20"; exon_id "14_87829333_87829531_-"; exonnum "19"; txlen "7862";
14	ENSEMBL114_rn	exon	87829333	87829531	0.328844354547553	-	.	gene_id "ENSRNOG00000004865"; transcript_id "ENSRNOG00000004865_tx_21"; exon_id "14_87829333_87829531_-"; exonnum "19"; txlen "7546";
14	ENSEMBL114_rn	exon	87829333	87829531	0.31723322069032	-	.	gene_id "ENSRNOG00000004865"; transcript_id "ENSRNOG00000004865_tx_22"; exon_id "14_87829333_87829531_-"; exonnum "19"; txlen "7926";
14	ENSEMBL114_rn	exon	87829333	87829531	0.27233033939658	-	.	gene_id "ENSRNOG00000004865"; transcript_id "ENSRNOG00000004865_tx_23"; exon_id "14_87829333_87829531_-"; exonnum "19"; txlen "7731";
14	ENSEMBL114_rn	exon	87829333	87829531	0.255690304063884	-	.	gene_id "ENSRNOG00000004865"; transcript_id "ENSRNOG00000004865_tx_24"; exon_id "14_87829333_87829531_-"; exonnum "19"; txlen "7777";
14	ENSEMBL114_rn	exon	87829333	87829531	0.237436832107428	-	.	gene_id "ENSRNOG00000004865"; transcript_id "ENSRNOG00000004865_tx_25"; exon_id "14_87829333_87829531_-"; exonnum "19"; txlen "7603";
14	ENSEMBL114_rn	exon	87829333	87829531	0.237436832107428	-	.	gene_id "ENSRNOG00000004865"; transcript_id "ENSRNOG00000004865_tx_26"; exon_id "14_87829333_87829531_-"; exonnum "19"; txlen "7454";
14	ENSEMBL114_rn	exon	87829333	87829531	0.235601987898332	-	.	gene_id "ENSRNOG00000004865"; transcript_id "ENSRNOG00000004865_tx_27"; exon_id "14_87829333_87829531_-"; exonnum "19"; txlen "7962";
14	ENSEMBL114_rn	exon	87829333	87829531	0.21544508761413	-	.	gene_id "ENSRNOG00000004865"; transcript_id "ENSRNOG00000004865_tx_28"; exon_id "14_87829333_87829531_-"; exonnum "19"; txlen "7574";
14	ENSEMBL114_rn	exon	87829333	87829531	0.208816558493504	-	.	gene_id "ENSRNOG00000004865"; transcript_id "ENSRNOG00000004865_tx_29"; exon_id "14_87829333_87829531_-"; exonnum "19"; txlen "7834";
14	ENSEMBL114_rn	exon	87829333	87829531	0.540308208227931	-	.	gene_id "ENSRNOG00000004865"; transcript_id "ENSRNOG00000004865_tx_3"; exon_id "14_87829333_87829531_-"; exonnum "19"; txlen "7824";
14	ENSEMBL114_rn	exon	87829333	87829531	0.200176576787137	-	.	gene_id "ENSRNOG00000004865"; transcript_id "ENSRNOG00000004865_tx_30"; exon_id "14_87829333_87829531_-"; exonnum "19"; txlen "7559";
14	ENSEMBL114_rn	exon	87829333	87829531	0.200146435269459	-	.	gene_id "ENSRNOG00000004865"; transcript_id "ENSRNOG00000004865_tx_31"; exon_id "14_87829333_87829531_-"; exonnum "19"; txlen "7805";
14	ENSEMBL114_rn	exon	87829333	87829531	0.197356258527833	-	.	gene_id "ENSRNOG00000004865"; transcript_id "ENSRNOG00000004865_tx_32"; exon_id "14_87829333_87829531_-"; exonnum "19"; txlen "7790";
14	ENSEMBL114_rn	exon	87829333	87829531	0.195671755786792	-	.	gene_id "ENSRNOG00000004865"; transcript_id "ENSRNOG00000004865_tx_33"; exon_id "14_87829333_87829531_-"; exonnum "19"; txlen "7410";
14	ENSEMBL114_rn	exon	87829333	87829531	0.122294847366745	-	.	gene_id "ENSRNOG00000004865"; transcript_id "ENSRNOG00000004865_tx_34"; exon_id "14_87829333_87829531_-"; exonnum "19"; txlen "7502";
14	ENSEMBL114_rn	exon	87829333	87829531	0.122294847366745	-	.	gene_id "ENSRNOG00000004865"; transcript_id "ENSRNOG00000004865_tx_35"; exon_id "14_87829333_87829531_-"; exonnum "19"; txlen "7546";
14	ENSEMBL114_rn	exon	87829333	87829531	0.122294847366745	-	.	gene_id "ENSRNOG00000004865"; transcript_id "ENSRNOG00000004865_tx_36"; exon_id "14_87829333_87829531_-"; exonnum "19"; txlen "7638";
14	ENSEMBL114_rn	exon	87829333	87829531	0.122294847366745	-	.	gene_id "ENSRNOG00000004865"; transcript_id "ENSRNOG00000004865_tx_37"; exon_id "14_87829333_87829531_-"; exonnum "19"; txlen "7733";
14	ENSEMBL114_rn	exon	87829333	87829531	0.122294847366745	-	.	gene_id "ENSRNOG00000004865"; transcript_id "ENSRNOG00000004865_tx_38"; exon_id "14_87829333_87829531_-"; exonnum "19"; txlen "7723";
14	ENSEMBL114_rn	exon	87829333	87829531	0.122294847366745	-	.	gene_id "ENSRNOG00000004865"; transcript_id "ENSRNOG00000004865_tx_39"; exon_id "14_87829333_87829531_-"; exonnum "19"; txlen "7682";
14	ENSEMBL114_rn	exon	87829333	87829531	0.503865135080768	-	.	gene_id "ENSRNOG00000004865"; transcript_id "ENSRNOG00000004865_tx_4"; exon_id "14_87829333_87829531_-"; exonnum "19"; txlen "8055";
14	ENSEMBL114_rn	exon	87829333	87829531	0.122294847366745	-	.	gene_id "ENSRNOG00000004865"; transcript_id "ENSRNOG00000004865_tx_40"; exon_id "14_87829333_87829531_-"; exonnum "19"; txlen "7777";
14	ENSEMBL114_rn	exon	87829333	87829531	0.122294847366745	-	.	gene_id "ENSRNOG00000004865"; transcript_id "ENSRNOG00000004865_tx_41"; exon_id "14_87829333_87829531_-"; exonnum "19"; txlen "7869";
14	ENSEMBL114_rn	exon	87829333	87829531	0.122294847366745	-	.	gene_id "ENSRNOG00000004865"; transcript_id "ENSRNOG00000004865_tx_42"; exon_id "14_87829333_87829531_-"; exonnum "19"; txlen "7767";
14	ENSEMBL114_rn	exon	87829333	87829531	0.122294847366745	-	.	gene_id "ENSRNOG00000004865"; transcript_id "ENSRNOG00000004865_tx_43"; exon_id "14_87829333_87829531_-"; exonnum "19"; txlen "7954";
14	ENSEMBL114_rn	exon	87829333	87829531	0.122294847366745	-	.	gene_id "ENSRNOG00000004865"; transcript_id "ENSRNOG00000004865_tx_44"; exon_id "14_87829333_87829531_-"; exonnum "19"; txlen "7839";
14	ENSEMBL114_rn	exon	87829333	87829531	0.122294847366745	-	.	gene_id "ENSRNOG00000004865"; transcript_id "ENSRNOG00000004865_tx_45"; exon_id "14_87829333_87829531_-"; exonnum "19"; txlen "7924";
14	ENSEMBL114_rn	exon	87829333	87829531	0.122294847366745	-	.	gene_id "ENSRNOG00000004865"; transcript_id "ENSRNOG00000004865_tx_46"; exon_id "14_87829333_87829531_-"; exonnum "19"; txlen "7489";
14	ENSEMBL114_rn	exon	87829333	87829531	0.122294847366745	-	.	gene_id "ENSRNOG00000004865"; transcript_id "ENSRNOG00000004865_tx_47"; exon_id "14_87829333_87829531_-"; exonnum "19"; txlen "8070";
14	ENSEMBL114_rn	exon	87829333	87829531	0.122294847366745	-	.	gene_id "ENSRNOG00000004865"; transcript_id "ENSRNOG00000004865_tx_48"; exon_id "14_87829333_87829531_-"; exonnum "19"; txlen "7574";
14	ENSEMBL114_rn	exon	87829333	87829531	0.122294847366745	-	.	gene_id "ENSRNOG00000004865"; transcript_id "ENSRNOG00000004865_tx_49"; exon_id "14_87829333_87829531_-"; exonnum "19"; txlen "8155";
14	ENSEMBL114_rn	exon	87829333	87829531	0.471095142392716	-	.	gene_id "ENSRNOG00000004865"; transcript_id "ENSRNOG00000004865_tx_5"; exon_id "14_87829333_87829531_-"; exonnum "19"; txlen "7780";
14	ENSEMBL114_rn	exon	87829333	87829531	0.122294847366745	-	.	gene_id "ENSRNOG00000004865"; transcript_id "ENSRNOG00000004865_tx_50"; exon_id "14_87829333_87829531_-"; exonnum "19"; txlen "7618";
14	ENSEMBL114_rn	exon	87829333	87829531	0.122294847366745	-	.	gene_id "ENSRNOG00000004865"; transcript_id "ENSRNOG00000004865_tx_51"; exon_id "14_87829333_87829531_-"; exonnum "19"; txlen "7690";
14	ENSEMBL114_rn	exon	87829333	87829531	0.122294847366745	-	.	gene_id "ENSRNOG00000004865"; transcript_id "ENSRNOG00000004865_tx_52"; exon_id "14_87829333_87829531_-"; exonnum "19"; txlen "7775";
14	ENSEMBL114_rn	exon	87829333	87829531	0.122294847366745	-	.	gene_id "ENSRNOG00000004865"; transcript_id "ENSRNOG00000004865_tx_53"; exon_id "14_87829333_87829531_-"; exonnum "19"; txlen "7921";
14	ENSEMBL114_rn	exon	87829333	87829531	0.122294847366745	-	.	gene_id "ENSRNOG00000004865"; transcript_id "ENSRNOG00000004865_tx_54"; exon_id "14_87829333_87829531_-"; exonnum "19"; txlen "8006";
14	ENSEMBL114_rn	exon	87829333	87829531	0.114290163509238	-	.	gene_id "ENSRNOG00000004865"; transcript_id "ENSRNOG00000004865_tx_55"; exon_id "14_87829333_87829531_-"; exonnum "19"; txlen "7646";
14	ENSEMBL114_rn	exon	87829333	87829531	0.110014981584298	-	.	gene_id "ENSRNOG00000004865"; transcript_id "ENSRNOG00000004865_tx_56"; exon_id "14_87829333_87829531_-"; exonnum "19"; txlen "7425";
14	ENSEMBL114_rn	exon	87829333	87829531	0.108999671565329	-	.	gene_id "ENSRNOG00000004865"; transcript_id "ENSRNOG00000004865_tx_57"; exon_id "14_87829333_87829531_-"; exonnum "19"; txlen "7489";
14	ENSEMBL114_rn	exon	87829333	87829531	0.108953929289012	-	.	gene_id "ENSRNOG00000004865"; transcript_id "ENSRNOG00000004865_tx_58"; exon_id "14_87829333_87829531_-"; exonnum "19"; txlen "7656";
14	ENSEMBL114_rn	exon	87829333	87829531	0.102313569965494	-	.	gene_id "ENSRNOG00000004865"; transcript_id "ENSRNOG00000004865_tx_59"; exon_id "14_87829333_87829531_-"; exonnum "19"; txlen "7582";
14	ENSEMBL114_rn	exon	87829333	87829531	0.41852530957932	-	.	gene_id "ENSRNOG00000004865"; transcript_id "ENSRNOG00000004865_tx_6"; exon_id "14_87829333_87829531_-"; exonnum "19"; txlen "8011";
14	ENSEMBL114_rn	exon	87829333	87829531	0.101963644440458	-	.	gene_id "ENSRNOG00000004865"; transcript_id "ENSRNOG00000004865_tx_60"; exon_id "14_87829333_87829531_-"; exonnum "19"; txlen "7877";
14	ENSEMBL114_rn	exon	87829333	87829531	0.0916390438765492	-	.	gene_id "ENSRNOG00000004865"; transcript_id "ENSRNOG00000004865_tx_61"; exon_id "14_87829333_87829531_-"; exonnum "19"; txlen "7813";
14	ENSEMBL114_rn	exon	87829333	87829531	0.0894392149862157	-	.	gene_id "ENSRNOG00000004865"; transcript_id "ENSRNOG00000004865_tx_62"; exon_id "14_87829333_87829531_-"; exonnum "17"; txlen "7603";
14	ENSEMBL114_rn	exon	87829333	87829531	0.0894392149862157	-	.	gene_id "ENSRNOG00000004865"; transcript_id "ENSRNOG00000004865_tx_63"; exon_id "14_87829333_87829531_-"; exonnum "17"; txlen "7760";
14	ENSEMBL114_rn	exon	87829333	87829531	0.0894392149862157	-	.	gene_id "ENSRNOG00000004865"; transcript_id "ENSRNOG00000004865_tx_64"; exon_id "14_87829333_87829531_-"; exonnum "17"; txlen "7991";
14	ENSEMBL114_rn	exon	87829333	87829531	0.0838475218937196	-	.	gene_id "ENSRNOG00000004865"; transcript_id "ENSRNOG00000004865_tx_65"; exon_id "14_87829333_87829531_-"; exonnum "19"; txlen "7530";
14	ENSEMBL114_rn	exon	87829333	87829531	0.0809059547911502	-	.	gene_id "ENSRNOG00000004865"; transcript_id "ENSRNOG00000004865_tx_66"; exon_id "14_87829333_87829531_-"; exonnum "19"; txlen "7821";
14	ENSEMBL114_rn	exon	87829333	87829531	0.0764123022815639	-	.	gene_id "ENSRNOG00000004865"; transcript_id "ENSRNOG00000004865_tx_67"; exon_id "14_87829333_87829531_-"; exonnum "17"; txlen "7675";
14	ENSEMBL114_rn	exon	87829333	87829531	0.0731729958047751	-	.	gene_id "ENSRNOG00000004865"; transcript_id "ENSRNOG00000004865_tx_68"; exon_id "14_87829333_87829531_-"; exonnum "19"; txlen "7761";
14	ENSEMBL114_rn	exon	87829333	87829531	0.0709974693297007	-	.	gene_id "ENSRNOG00000004865"; transcript_id "ENSRNOG00000004865_tx_69"; exon_id "14_87829333_87829531_-"; exonnum "19"; txlen "7720";
14	ENSEMBL114_rn	exon	87829333	87829531	0.415318831778572	-	.	gene_id "ENSRNOG00000004865"; transcript_id "ENSRNOG00000004865_tx_7"; exon_id "14_87829333_87829531_-"; exonnum "19"; txlen "7675";
14	ENSEMBL114_rn	exon	87829333	87829531	0.0693478244508379	-	.	gene_id "ENSRNOG00000004865"; transcript_id "ENSRNOG00000004865_tx_70"; exon_id "14_87829333_87829531_-"; exonnum "19"; txlen "7340";
14	ENSEMBL114_rn	exon	87829333	87829531	0.0676555743685568	-	.	gene_id "ENSRNOG00000004865"; transcript_id "ENSRNOG00000004865_tx_71"; exon_id "14_87829333_87829531_-"; exonnum "17"; txlen "7834";
14	ENSEMBL114_rn	exon	87829333	87829531	0.0615664696803862	-	.	gene_id "ENSRNOG00000004865"; transcript_id "ENSRNOG00000004865_tx_72"; exon_id "14_87829333_87829531_-"; exonnum "19"; txlen "7445";
14	ENSEMBL114_rn	exon	87829333	87829531	0.0614891293660295	-	.	gene_id "ENSRNOG00000004865"; transcript_id "ENSRNOG00000004865_tx_73"; exon_id "14_87829333_87829531_-"; exonnum "17"; txlen "7559";
14	ENSEMBL114_rn	exon	87829333	87829531	0.059529614192743	-	.	gene_id "ENSRNOG00000004865"; transcript_id "ENSRNOG00000004865_tx_74"; exon_id "14_87829333_87829531_-"; exonnum "17"; txlen "7526";
14	ENSEMBL114_rn	exon	87829333	87829531	0.059529614192743	-	.	gene_id "ENSRNOG00000004865"; transcript_id "ENSRNOG00000004865_tx_75"; exon_id "14_87829333_87829531_-"; exonnum "17"; txlen "7611";
14	ENSEMBL114_rn	exon	87829333	87829531	0.0594279024759582	-	.	gene_id "ENSRNOG00000004865"; transcript_id "ENSRNOG00000004865_tx_76"; exon_id "14_87829333_87829531_-"; exonnum "19"; txlen "7497";
14	ENSEMBL114_rn	exon	87829333	87829531	0.0558669450524072	-	.	gene_id "ENSRNOG00000004865"; transcript_id "ENSRNOG00000004865_tx_77"; exon_id "14_87829333_87829531_-"; exonnum "19"; txlen "7381";
14	ENSEMBL114_rn	exon	87829333	87829531	0.054628661663905	-	.	gene_id "ENSRNOG00000004865"; transcript_id "ENSRNOG00000004865_tx_78"; exon_id "14_87829333_87829531_-"; exonnum "17"; txlen "7518";
14	ENSEMBL114_rn	exon	87829333	87829531	0.054628661663905	-	.	gene_id "ENSRNOG00000004865"; transcript_id "ENSRNOG00000004865_tx_79"; exon_id "14_87829333_87829531_-"; exonnum "17"; txlen "7749";
14	ENSEMBL114_rn	exon	87829333	87829531	0.414334594122296	-	.	gene_id "ENSRNOG00000004865"; transcript_id "ENSRNOG00000004865_tx_8"; exon_id "14_87829333_87829531_-"; exonnum "19"; txlen "7832";
14	ENSEMBL114_rn	exon	87829333	87829531	0.054628661663905	-	.	gene_id "ENSRNOG00000004865"; transcript_id "ENSRNOG00000004865_tx_80"; exon_id "14_87829333_87829531_-"; exonnum "17"; txlen "7906";
14	ENSEMBL114_rn	exon	87829333	87829531	0.0521098288255021	-	.	gene_id "ENSRNOG00000004865"; transcript_id "ENSRNOG00000004865_tx_81"; exon_id "14_87829333_87829531_-"; exonnum "19"; txlen "7353";
14	ENSEMBL114_rn	exon	87829333	87829531	0.0515594410854345	-	.	gene_id "ENSRNOG00000004865"; transcript_id "ENSRNOG00000004865_tx_82"; exon_id "14_87829333_87829531_-"; exonnum "17"; txlen "7510";
14	ENSEMBL114_rn	exon	87829333	87829531	0.0514076666872083	-	.	gene_id "ENSRNOG00000004865"; transcript_id "ENSRNOG00000004865_tx_83"; exon_id "14_87829333_87829531_-"; exonnum "19"; txlen "7584";
14	ENSEMBL114_rn	exon	87829333	87829531	0.0501894038649165	-	.	gene_id "ENSRNOG00000004865"; transcript_id "ENSRNOG00000004865_tx_84"; exon_id "14_87829333_87829531_-"; exonnum "17"; txlen "7454";
14	ENSEMBL114_rn	exon	87829333	87829531	0.0501894038649165	-	.	gene_id "ENSRNOG00000004865"; transcript_id "ENSRNOG00000004865_tx_85"; exon_id "14_87829333_87829531_-"; exonnum "17"; txlen "7842";
14	ENSEMBL114_rn	exon	87829333	87829531	0.0490456990761971	-	.	gene_id "ENSRNOG00000004865"; transcript_id "ENSRNOG00000004865_tx_86"; exon_id "14_87829333_87829531_-"; exonnum "17"; txlen "7474";
14	ENSEMBL114_rn	exon	87829333	87829531	0.0490456990761971	-	.	gene_id "ENSRNOG00000004865"; transcript_id "ENSRNOG00000004865_tx_87"; exon_id "14_87829333_87829531_-"; exonnum "17"; txlen "7705";
14	ENSEMBL114_rn	exon	87829333	87829531	0.0490456990761971	-	.	gene_id "ENSRNOG00000004865"; transcript_id "ENSRNOG00000004865_tx_88"; exon_id "14_87829333_87829531_-"; exonnum "17"; txlen "7790";
14	ENSEMBL114_rn	exon	87829333	87829531	0.0461964544259792	-	.	gene_id "ENSRNOG00000004865"; transcript_id "ENSRNOG00000004865_tx_89"; exon_id "14_87829333_87829531_-"; exonnum "19"; txlen "7296";
14	ENSEMBL114_rn	exon	87829333	87829531	0.406950500491509	-	.	gene_id "ENSRNOG00000004865"; transcript_id "ENSRNOG00000004865_tx_9"; exon_id "14_87829333_87829531_-"; exonnum "19"; txlen "8063";
14	ENSEMBL114_rn	exon	87829333	87829531	0.0455384077006618	-	.	gene_id "ENSRNOG00000004865"; transcript_id "ENSRNOG00000004865_tx_90"; exon_id "14_87829333_87829531_-"; exonnum "19"; txlen "7728";
14	ENSEMBL114_rn	exon	87829333	87829531	0.042219230757608	-	.	gene_id "ENSRNOG00000004865"; transcript_id "ENSRNOG00000004865_tx_91"; exon_id "14_87829333_87829531_-"; exonnum "17"; txlen "7353";
14	ENSEMBL114_rn	exon	87829333	87829531	0.042219230757608	-	.	gene_id "ENSRNOG00000004865"; transcript_id "ENSRNOG00000004865_tx_92"; exon_id "14_87829333_87829531_-"; exonnum "17"; txlen "7741";
14	ENSEMBL114_rn	exon	87829333	87829531	0.0385325283807826	-	.	gene_id "ENSRNOG00000004865"; transcript_id "ENSRNOG00000004865_tx_93"; exon_id "14_87829333_87829531_-"; exonnum "17"; txlen "7425";
14	ENSEMBL114_rn	exon	87829333	87829531	0.0378797739007812	-	.	gene_id "ENSRNOG00000004865"; transcript_id "ENSRNOG00000004865_tx_94"; exon_id "14_87829333_87829531_-"; exonnum "17"; txlen "7325";
14	ENSEMBL114_rn	exon	87829333	87829531	0.0378797739007812	-	.	gene_id "ENSRNOG00000004865"; transcript_id "ENSRNOG00000004865_tx_95"; exon_id "14_87829333_87829531_-"; exonnum "17"; txlen "7410";
14	ENSEMBL114_rn	exon	87829333	87829531	0.0378797739007812	-	.	gene_id "ENSRNOG00000004865"; transcript_id "ENSRNOG00000004865_tx_96"; exon_id "14_87829333_87829531_-"; exonnum "17"; txlen "7369";
14	ENSEMBL114_rn	exon	87829333	87829531	0.0378797739007812	-	.	gene_id "ENSRNOG00000004865"; transcript_id "ENSRNOG00000004865_tx_97"; exon_id "14_87829333_87829531_-"; exonnum "17"; txlen "7641";
14	ENSEMBL114_rn	exon	87829333	87829531	0.0378797739007812	-	.	gene_id "ENSRNOG00000004865"; transcript_id "ENSRNOG00000004865_tx_98"; exon_id "14_87829333_87829531_-"; exonnum "17"; txlen "7600";
14	ENSEMBL114_rn	exon	87829333	87829531	0.0378797739007812	-	.	gene_id "ENSRNOG00000004865"; transcript_id "ENSRNOG00000004865_tx_99"; exon_id "14_87829333_87829531_-"; exonnum "17"; txlen "7685";
14	ensembl	exon	87831016	87831127	0	-	.	gene_id "ENSRNOG00000004865"; gene_version "9"; transcript_id "ENSRNOT00000006498"; transcript_version "9"; exon_number "10"; gene_name "Pkd1l1"; gene_source "ensembl"; gene_biotype "protein_coding"; transcript_name "Pkd1l1-201"; transcript_source "ensembl"; transcript_biotype "protein_coding"; exon_id "ENSRNOE00000491257"; exon_version "1"; tag "Ensembl_canonical";
14	ensembl	CDS	87831016	87831127	0	-	2	gene_id "ENSRNOG00000004865"; gene_version "9"; transcript_id "ENSRNOT00000006498"; transcript_version "9"; exon_number "10"; gene_name "Pkd1l1"; gene_source "ensembl"; gene_biotype "protein_coding"; transcript_name "Pkd1l1-201"; transcript_source "ensembl"; transcript_biotype "protein_coding"; protein_id "ENSRNOP00000006498"; protein_version "8"; tag "Ensembl_canonical";
14	ENSEMBL114_rn	exon	87831016	87831127	0.579986060878246	-	.	gene_id "ENSRNOG00000004865"; transcript_id "ENSRNOG00000004865_tx_1"; exon_id "14_87831016_87831127_-"; exonnum "18"; txlen "7981";
14	ENSEMBL114_rn	exon	87831016	87831127	0.398339096650523	-	.	gene_id "ENSRNOG00000004865"; transcript_id "ENSRNOG00000004865_tx_10"; exon_id "14_87831016_87831127_-"; exonnum "18"; txlen "7906";
14	ENSEMBL114_rn	exon	87831016	87831127	0.0378797739007812	-	.	gene_id "ENSRNOG00000004865"; transcript_id "ENSRNOG00000004865_tx_100"; exon_id "14_87831016_87831127_-"; exonnum "16"; txlen "7757";
14	ENSEMBL114_rn	exon	87831016	87831127	0.0355744732698966	-	.	gene_id "ENSRNOG00000004865"; transcript_id "ENSRNOG00000004865_tx_101"; exon_id "14_87831016_87831127_-"; exonnum "16"; txlen "7695";
14	ENSEMBL114_rn	exon	87831016	87831127	0.0355744732698966	-	.	gene_id "ENSRNOG00000004865"; transcript_id "ENSRNOG00000004865_tx_102"; exon_id "14_87831016_87831127_-"; exonnum "16"; txlen "7315";
14	ENSEMBL114_rn	exon	87831016	87831127	0.0355744732698966	-	.	gene_id "ENSRNOG00000004865"; transcript_id "ENSRNOG00000004865_tx_103"; exon_id "14_87831016_87831127_-"; exonnum "16"; txlen "7780";
14	ENSEMBL114_rn	exon	87831016	87831127	0.0355744732698966	-	.	gene_id "ENSRNOG00000004865"; transcript_id "ENSRNOG00000004865_tx_104"; exon_id "14_87831016_87831127_-"; exonnum "16"; txlen "7546";
14	ENSEMBL114_rn	exon	87831016	87831127	0.0355744732698966	-	.	gene_id "ENSRNOG00000004865"; transcript_id "ENSRNOG00000004865_tx_105"; exon_id "14_87831016_87831127_-"; exonnum "16"; txlen "7631";
14	ENSEMBL114_rn	exon	87831016	87831127	0.0353132429146527	-	.	gene_id "ENSRNOG00000004865"; transcript_id "ENSRNOG00000004865_tx_106"; exon_id "14_87831016_87831127_-"; exonnum "18"; txlen "7571";
14	ENSEMBL114_rn	exon	87831016	87831127	0.0329495657930747	-	.	gene_id "ENSRNOG00000004865"; transcript_id "ENSRNOG00000004865_tx_107"; exon_id "14_87831016_87831127_-"; exonnum "16"; txlen "7309";
14	ENSEMBL114_rn	exon	87831016	87831127	0.0326099338307386	-	.	gene_id "ENSRNOG00000004865"; transcript_id "ENSRNOG00000004865_tx_109"; exon_id "14_87831016_87831127_-"; exonnum "16"; txlen "7127";
14	ENSEMBL114_rn	exon	87831016	87831127	0.385749820608861	-	.	gene_id "ENSRNOG00000004865"; transcript_id "ENSRNOG00000004865_tx_11"; exon_id "14_87831016_87831127_-"; exonnum "18"; txlen "7739";
14	ENSEMBL114_rn	exon	87831016	87831127	0.0326099338307386	-	.	gene_id "ENSRNOG00000004865"; transcript_id "ENSRNOG00000004865_tx_110"; exon_id "14_87831016_87831127_-"; exonnum "16"; txlen "7358";
14	ENSEMBL114_rn	exon	87831016	87831127	0.031471747973011	-	.	gene_id "ENSRNOG00000004865"; transcript_id "ENSRNOG00000004865_tx_111"; exon_id "14_87831016_87831127_-"; exonnum "18"; txlen "7204";
14	ENSEMBL114_rn	exon	87831016	87831127	0.0297758004677756	-	.	gene_id "ENSRNOG00000004865"; transcript_id "ENSRNOG00000004865_tx_112"; exon_id "14_87831016_87831127_-"; exonnum "16"; txlen "7584";
14	ENSEMBL114_rn	exon	87831016	87831127	0.0291923180529561	-	.	gene_id "ENSRNOG00000004865"; transcript_id "ENSRNOG00000004865_tx_113"; exon_id "14_87831016_87831127_-"; exonnum "16"; txlen "7268";
14	ENSEMBL114_rn	exon	87831016	87831127	0.0286202736139236	-	.	gene_id "ENSRNOG00000004865"; transcript_id "ENSRNOG00000004865_tx_114"; exon_id "14_87831016_87831127_-"; exonnum "16"; txlen "7382";
14	ENSEMBL114_rn	exon	87831016	87831127	0.0286202736139236	-	.	gene_id "ENSRNOG00000004865"; transcript_id "ENSRNOG00000004865_tx_115"; exon_id "14_87831016_87831127_-"; exonnum "16"; txlen "7233";
14	ENSEMBL114_rn	exon	87831016	87831127	0.0266317840248818	-	.	gene_id "ENSRNOG00000004865"; transcript_id "ENSRNOG00000004865_tx_116"; exon_id "14_87831016_87831127_-"; exonnum "18"; txlen "7676";
14	ENSEMBL114_rn	exon	87831016	87831127	0.0211228319557975	-	.	gene_id "ENSRNOG00000004865"; transcript_id "ENSRNOG00000004865_tx_117"; exon_id "14_87831016_87831127_-"; exonnum "18"; txlen "7612";
14	ENSEMBL114_rn	exon	87831016	87831127	0.0177441377236346	-	.	gene_id "ENSRNOG00000004865"; transcript_id "ENSRNOG00000004865_tx_118"; exon_id "14_87831016_87831127_-"; exonnum "17"; txlen "7352";
14	ENSEMBL114_rn	exon	87831016	87831127	0.0177441377236346	-	.	gene_id "ENSRNOG00000004865"; transcript_id "ENSRNOG00000004865_tx_119"; exon_id "14_87831016_87831127_-"; exonnum "17"; txlen "7509";
14	ENSEMBL114_rn	exon	87831016	87831127	0.3841699557977	-	.	gene_id "ENSRNOG00000004865"; transcript_id "ENSRNOG00000004865_tx_12"; exon_id "14_87831016_87831127_-"; exonnum "18"; txlen "7896";
14	ENSEMBL114_rn	exon	87831016	87831127	0.0175800834756458	-	.	gene_id "ENSRNOG00000004865"; transcript_id "ENSRNOG00000004865_tx_120"; exon_id "14_87831016_87831127_-"; exonnum "18"; txlen "7309";
14	ENSEMBL114_rn	exon	87831016	87831127	0.0175800834756458	-	.	gene_id "ENSRNOG00000004865"; transcript_id "ENSRNOG00000004865_tx_121"; exon_id "14_87831016_87831127_-"; exonnum "18"; txlen "7540";
14	ENSEMBL114_rn	exon	87831016	87831127	0.0167488877631238	-	.	gene_id "ENSRNOG00000004865"; transcript_id "ENSRNOG00000004865_tx_122"; exon_id "14_87831016_87831127_-"; exonnum "16"; txlen "7499";
14	ENSEMBL114_rn	exon	87831016	87831127	0.0167488877631238	-	.	gene_id "ENSRNOG00000004865"; transcript_id "ENSRNOG00000004865_tx_123"; exon_id "14_87831016_87831127_-"; exonnum "16"; txlen "7656";
14	ENSEMBL114_rn	exon	87831016	87831127	0.016322980878508	-	.	gene_id "ENSRNOG00000004865"; transcript_id "ENSRNOG00000004865_tx_124"; exon_id "14_87831016_87831127_-"; exonnum "18"; txlen "7160";
14	ENSEMBL114_rn	exon	87831016	87831127	0.0162476319231564	-	.	gene_id "ENSRNOG00000004865"; transcript_id "ENSRNOG00000004865_tx_125"; exon_id "14_87831016_87831127_-"; exonnum "18"; txlen "7435";
14	ENSEMBL114_rn	exon	87831016	87831127	0.0154349390580639	-	.	gene_id "ENSRNOG00000004865"; transcript_id "ENSRNOG00000004865_tx_126"; exon_id "14_87831016_87831127_-"; exonnum "17"; txlen "7184";
14	ENSEMBL114_rn	exon	87831016	87831127	0.0154349390580639	-	.	gene_id "ENSRNOG00000004865"; transcript_id "ENSRNOG00000004865_tx_127"; exon_id "14_87831016_87831127_-"; exonnum "17"; txlen "7415";
14	ENSEMBL114_rn	exon	87831016	87831127	0.0154349390580639	-	.	gene_id "ENSRNOG00000004865"; transcript_id "ENSRNOG00000004865_tx_128"; exon_id "14_87831016_87831127_-"; exonnum "17"; txlen "7320";
14	ENSEMBL114_rn	exon	87831016	87831127	0.0154349390580639	-	.	gene_id "ENSRNOG00000004865"; transcript_id "ENSRNOG00000004865_tx_129"; exon_id "14_87831016_87831127_-"; exonnum "17"; txlen "7405";
14	ENSEMBL114_rn	exon	87831016	87831127	0.383358973760848	-	.	gene_id "ENSRNOG00000004865"; transcript_id "ENSRNOG00000004865_tx_13"; exon_id "14_87831016_87831127_-"; exonnum "18"; txlen "7631";
14	ENSEMBL114_rn	exon	87831016	87831127	0.0154349390580639	-	.	gene_id "ENSRNOG00000004865"; transcript_id "ENSRNOG00000004865_tx_130"; exon_id "14_87831016_87831127_-"; exonnum "17"; txlen "7477";
14	ENSEMBL114_rn	exon	87831016	87831127	0.0154349390580639	-	.	gene_id "ENSRNOG00000004865"; transcript_id "ENSRNOG00000004865_tx_131"; exon_id "14_87831016_87831127_-"; exonnum "17"; txlen "7551";
14	ENSEMBL114_rn	exon	87831016	87831127	0.0154349390580639	-	.	gene_id "ENSRNOG00000004865"; transcript_id "ENSRNOG00000004865_tx_132"; exon_id "14_87831016_87831127_-"; exonnum "17"; txlen "7562";
14	ENSEMBL114_rn	exon	87831016	87831127	0.0154349390580639	-	.	gene_id "ENSRNOG00000004865"; transcript_id "ENSRNOG00000004865_tx_133"; exon_id "14_87831016_87831127_-"; exonnum "17"; txlen "7636";
14	ENSEMBL114_rn	exon	87831016	87831127	0.0154349390580639	-	.	gene_id "ENSRNOG00000004865"; transcript_id "ENSRNOG00000004865_tx_134"; exon_id "14_87831016_87831127_-"; exonnum "17"; txlen "7035";
14	ENSEMBL114_rn	exon	87831016	87831127	0.0154349390580639	-	.	gene_id "ENSRNOG00000004865"; transcript_id "ENSRNOG00000004865_tx_135"; exon_id "14_87831016_87831127_-"; exonnum "17"; txlen "7708";
14	ENSEMBL114_rn	exon	87831016	87831127	0.0154349390580639	-	.	gene_id "ENSRNOG00000004865"; transcript_id "ENSRNOG00000004865_tx_136"; exon_id "14_87831016_87831127_-"; exonnum "17"; txlen "7793";
14	ENSEMBL114_rn	exon	87831016	87831127	0.0154349390580639	-	.	gene_id "ENSRNOG00000004865"; transcript_id "ENSRNOG00000004865_tx_137"; exon_id "14_87831016_87831127_-"; exonnum "17"; txlen "7171";
14	ENSEMBL114_rn	exon	87831016	87831127	0.0154349390580639	-	.	gene_id "ENSRNOG00000004865"; transcript_id "ENSRNOG00000004865_tx_138"; exon_id "14_87831016_87831127_-"; exonnum "17"; txlen "7256";
14	ENSEMBL114_rn	exon	87831016	87831127	0.0154349390580639	-	.	gene_id "ENSRNOG00000004865"; transcript_id "ENSRNOG00000004865_tx_139"; exon_id "14_87831016_87831127_-"; exonnum "17"; txlen "7328";
14	ENSEMBL114_rn	exon	87831016	87831127	0.382517962817864	-	.	gene_id "ENSRNOG00000004865"; transcript_id "ENSRNOG00000004865_tx_14"; exon_id "14_87831016_87831127_-"; exonnum "18"; txlen "8127";
14	ENSEMBL114_rn	exon	87831016	87831127	0.0154349390580639	-	.	gene_id "ENSRNOG00000004865"; transcript_id "ENSRNOG00000004865_tx_140"; exon_id "14_87831016_87831127_-"; exonnum "17"; txlen "7413";
14	ENSEMBL114_rn	exon	87831016	87831127	0.0154349390580639	-	.	gene_id "ENSRNOG00000004865"; transcript_id "ENSRNOG00000004865_tx_141"; exon_id "14_87831016_87831127_-"; exonnum "17"; txlen "7487";
14	ENSEMBL114_rn	exon	87831016	87831127	0.0154349390580639	-	.	gene_id "ENSRNOG00000004865"; transcript_id "ENSRNOG00000004865_tx_142"; exon_id "14_87831016_87831127_-"; exonnum "17"; txlen "7559";
14	ENSEMBL114_rn	exon	87831016	87831127	0.0154349390580639	-	.	gene_id "ENSRNOG00000004865"; transcript_id "ENSRNOG00000004865_tx_143"; exon_id "14_87831016_87831127_-"; exonnum "17"; txlen "7644";
14	ENSEMBL114_rn	exon	87831016	87831127	0.013855367289076	-	.	gene_id "ENSRNOG00000004865"; transcript_id "ENSRNOG00000004865_tx_144"; exon_id "14_87831016_87831127_-"; exonnum "17"; txlen "7774";
14	ENSEMBL114_rn	exon	87831016	87831127	0.013855367289076	-	.	gene_id "ENSRNOG00000004865"; transcript_id "ENSRNOG00000004865_tx_145"; exon_id "14_87831016_87831127_-"; exonnum "17"; txlen "7625";
14	ENSEMBL114_rn	exon	87831016	87831127	0.0135666647420845	-	.	gene_id "ENSRNOG00000004865"; transcript_id "ENSRNOG00000004865_tx_146"; exon_id "14_87831016_87831127_-"; exonnum "18"; txlen "7685";
14	ENSEMBL114_rn	exon	87831016	87831127	0.0123096299641353	-	.	gene_id "ENSRNOG00000004865"; transcript_id "ENSRNOG00000004865_tx_148"; exon_id "14_87831016_87831127_-"; exonnum "16"; txlen "7160";
14	ENSEMBL114_rn	exon	87831016	87831127	0.008787236110573	-	.	gene_id "ENSRNOG00000004865"; transcript_id "ENSRNOG00000004865_tx_149"; exon_id "14_87831016_87831127_-"; exonnum "18"; txlen "8065";
14	ENSEMBL114_rn	exon	87831016	87831127	0.365379917696617	-	.	gene_id "ENSRNOG00000004865"; transcript_id "ENSRNOG00000004865_tx_15"; exon_id "14_87831016_87831127_-"; exonnum "18"; txlen "7695";
14	ENSEMBL114_rn	exon	87831016	87831127	0.00735073548706709	-	.	gene_id "ENSRNOG00000004865"; transcript_id "ENSRNOG00000004865_tx_150"; exon_id "14_87831016_87831127_-"; exonnum "18"; txlen "8315";
14	ENSEMBL114_rn	exon	87831016	87831127	0.350889961088604	-	.	gene_id "ENSRNOG00000004865"; transcript_id "ENSRNOG00000004865_tx_16"; exon_id "14_87831016_87831127_-"; exonnum "18"; txlen "7747";
14	ENSEMBL114_rn	exon	87831016	87831127	0.347747618373233	-	.	gene_id "ENSRNOG00000004865"; transcript_id "ENSRNOG00000004865_tx_17"; exon_id "14_87831016_87831127_-"; exonnum "18"; txlen "7970";
14	ENSEMBL114_rn	exon	87831016	87831127	0.338580331124468	-	.	gene_id "ENSRNOG00000004865"; transcript_id "ENSRNOG00000004865_tx_18"; exon_id "14_87831016_87831127_-"; exonnum "18"; txlen "7590";
14	ENSEMBL114_rn	exon	87831016	87831127	0.338580331124468	-	.	gene_id "ENSRNOG00000004865"; transcript_id "ENSRNOG00000004865_tx_19"; exon_id "14_87831016_87831127_-"; exonnum "18"; txlen "7978";
14	ENSEMBL114_rn	exon	87831016	87831127	0.573648061012935	-	.	gene_id "ENSRNOG00000004865"; transcript_id "ENSRNOG00000004865_tx_2"; exon_id "14_87831016_87831127_-"; exonnum "18"; txlen "8212";
14	ENSEMBL114_rn	exon	87831016	87831127	0.335226461930287	-	.	gene_id "ENSRNOG00000004865"; transcript_id "ENSRNOG00000004865_tx_20"; exon_id "14_87831016_87831127_-"; exonnum "18"; txlen "7862";
14	ENSEMBL114_rn	exon	87831016	87831127	0.328844354547553	-	.	gene_id "ENSRNOG00000004865"; transcript_id "ENSRNOG00000004865_tx_21"; exon_id "14_87831016_87831127_-"; exonnum "18"; txlen "7546";
14	ENSEMBL114_rn	exon	87831016	87831127	0.31723322069032	-	.	gene_id "ENSRNOG00000004865"; transcript_id "ENSRNOG00000004865_tx_22"; exon_id "14_87831016_87831127_-"; exonnum "18"; txlen "7926";
14	ENSEMBL114_rn	exon	87831016	87831127	0.27233033939658	-	.	gene_id "ENSRNOG00000004865"; transcript_id "ENSRNOG00000004865_tx_23"; exon_id "14_87831016_87831127_-"; exonnum "18"; txlen "7731";
14	ENSEMBL114_rn	exon	87831016	87831127	0.255690304063884	-	.	gene_id "ENSRNOG00000004865"; transcript_id "ENSRNOG00000004865_tx_24"; exon_id "14_87831016_87831127_-"; exonnum "18"; txlen "7777";
14	ENSEMBL114_rn	exon	87831016	87831127	0.237436832107428	-	.	gene_id "ENSRNOG00000004865"; transcript_id "ENSRNOG00000004865_tx_25"; exon_id "14_87831016_87831127_-"; exonnum "18"; txlen "7603";
14	ENSEMBL114_rn	exon	87831016	87831127	0.237436832107428	-	.	gene_id "ENSRNOG00000004865"; transcript_id "ENSRNOG00000004865_tx_26"; exon_id "14_87831016_87831127_-"; exonnum "18"; txlen "7454";
14	ENSEMBL114_rn	exon	87831016	87831127	0.235601987898332	-	.	gene_id "ENSRNOG00000004865"; transcript_id "ENSRNOG00000004865_tx_27"; exon_id "14_87831016_87831127_-"; exonnum "18"; txlen "7962";
14	ENSEMBL114_rn	exon	87831016	87831127	0.21544508761413	-	.	gene_id "ENSRNOG00000004865"; transcript_id "ENSRNOG00000004865_tx_28"; exon_id "14_87831016_87831127_-"; exonnum "18"; txlen "7574";
14	ENSEMBL114_rn	exon	87831016	87831127	0.208816558493504	-	.	gene_id "ENSRNOG00000004865"; transcript_id "ENSRNOG00000004865_tx_29"; exon_id "14_87831016_87831127_-"; exonnum "18"; txlen "7834";
14	ENSEMBL114_rn	exon	87831016	87831127	0.540308208227931	-	.	gene_id "ENSRNOG00000004865"; transcript_id "ENSRNOG00000004865_tx_3"; exon_id "14_87831016_87831127_-"; exonnum "18"; txlen "7824";
14	ENSEMBL114_rn	exon	87831016	87831127	0.200176576787137	-	.	gene_id "ENSRNOG00000004865"; transcript_id "ENSRNOG00000004865_tx_30"; exon_id "14_87831016_87831127_-"; exonnum "18"; txlen "7559";
14	ENSEMBL114_rn	exon	87831016	87831127	0.200146435269459	-	.	gene_id "ENSRNOG00000004865"; transcript_id "ENSRNOG00000004865_tx_31"; exon_id "14_87831016_87831127_-"; exonnum "18"; txlen "7805";
14	ENSEMBL114_rn	exon	87831016	87831127	0.197356258527833	-	.	gene_id "ENSRNOG00000004865"; transcript_id "ENSRNOG00000004865_tx_32"; exon_id "14_87831016_87831127_-"; exonnum "18"; txlen "7790";
14	ENSEMBL114_rn	exon	87831016	87831127	0.195671755786792	-	.	gene_id "ENSRNOG00000004865"; transcript_id "ENSRNOG00000004865_tx_33"; exon_id "14_87831016_87831127_-"; exonnum "18"; txlen "7410";
14	ENSEMBL114_rn	exon	87831016	87831127	0.122294847366745	-	.	gene_id "ENSRNOG00000004865"; transcript_id "ENSRNOG00000004865_tx_34"; exon_id "14_87831016_87831127_-"; exonnum "18"; txlen "7502";
14	ENSEMBL114_rn	exon	87831016	87831127	0.122294847366745	-	.	gene_id "ENSRNOG00000004865"; transcript_id "ENSRNOG00000004865_tx_35"; exon_id "14_87831016_87831127_-"; exonnum "18"; txlen "7546";
14	ENSEMBL114_rn	exon	87831016	87831127	0.122294847366745	-	.	gene_id "ENSRNOG00000004865"; transcript_id "ENSRNOG00000004865_tx_36"; exon_id "14_87831016_87831127_-"; exonnum "18"; txlen "7638";
14	ENSEMBL114_rn	exon	87831016	87831127	0.122294847366745	-	.	gene_id "ENSRNOG00000004865"; transcript_id "ENSRNOG00000004865_tx_37"; exon_id "14_87831016_87831127_-"; exonnum "18"; txlen "7733";
14	ENSEMBL114_rn	exon	87831016	87831127	0.122294847366745	-	.	gene_id "ENSRNOG00000004865"; transcript_id "ENSRNOG00000004865_tx_38"; exon_id "14_87831016_87831127_-"; exonnum "18"; txlen "7723";
14	ENSEMBL114_rn	exon	87831016	87831127	0.122294847366745	-	.	gene_id "ENSRNOG00000004865"; transcript_id "ENSRNOG00000004865_tx_39"; exon_id "14_87831016_87831127_-"; exonnum "18"; txlen "7682";
14	ENSEMBL114_rn	exon	87831016	87831127	0.503865135080768	-	.	gene_id "ENSRNOG00000004865"; transcript_id "ENSRNOG00000004865_tx_4"; exon_id "14_87831016_87831127_-"; exonnum "18"; txlen "8055";
14	ENSEMBL114_rn	exon	87831016	87831127	0.122294847366745	-	.	gene_id "ENSRNOG00000004865"; transcript_id "ENSRNOG00000004865_tx_40"; exon_id "14_87831016_87831127_-"; exonnum "18"; txlen "7777";
14	ENSEMBL114_rn	exon	87831016	87831127	0.122294847366745	-	.	gene_id "ENSRNOG00000004865"; transcript_id "ENSRNOG00000004865_tx_41"; exon_id "14_87831016_87831127_-"; exonnum "18"; txlen "7869";
14	ENSEMBL114_rn	exon	87831016	87831127	0.122294847366745	-	.	gene_id "ENSRNOG00000004865"; transcript_id "ENSRNOG00000004865_tx_42"; exon_id "14_87831016_87831127_-"; exonnum "18"; txlen "7767";
14	ENSEMBL114_rn	exon	87831016	87831127	0.122294847366745	-	.	gene_id "ENSRNOG00000004865"; transcript_id "ENSRNOG00000004865_tx_43"; exon_id "14_87831016_87831127_-"; exonnum "18"; txlen "7954";
14	ENSEMBL114_rn	exon	87831016	87831127	0.122294847366745	-	.	gene_id "ENSRNOG00000004865"; transcript_id "ENSRNOG00000004865_tx_44"; exon_id "14_87831016_87831127_-"; exonnum "18"; txlen "7839";
14	ENSEMBL114_rn	exon	87831016	87831127	0.122294847366745	-	.	gene_id "ENSRNOG00000004865"; transcript_id "ENSRNOG00000004865_tx_45"; exon_id "14_87831016_87831127_-"; exonnum "18"; txlen "7924";
14	ENSEMBL114_rn	exon	87831016	87831127	0.122294847366745	-	.	gene_id "ENSRNOG00000004865"; transcript_id "ENSRNOG00000004865_tx_46"; exon_id "14_87831016_87831127_-"; exonnum "18"; txlen "7489";
14	ENSEMBL114_rn	exon	87831016	87831127	0.122294847366745	-	.	gene_id "ENSRNOG00000004865"; transcript_id "ENSRNOG00000004865_tx_47"; exon_id "14_87831016_87831127_-"; exonnum "18"; txlen "8070";
14	ENSEMBL114_rn	exon	87831016	87831127	0.122294847366745	-	.	gene_id "ENSRNOG00000004865"; transcript_id "ENSRNOG00000004865_tx_48"; exon_id "14_87831016_87831127_-"; exonnum "18"; txlen "7574";
14	ENSEMBL114_rn	exon	87831016	87831127	0.122294847366745	-	.	gene_id "ENSRNOG00000004865"; transcript_id "ENSRNOG00000004865_tx_49"; exon_id "14_87831016_87831127_-"; exonnum "18"; txlen "8155";
14	ENSEMBL114_rn	exon	87831016	87831127	0.471095142392716	-	.	gene_id "ENSRNOG00000004865"; transcript_id "ENSRNOG00000004865_tx_5"; exon_id "14_87831016_87831127_-"; exonnum "18"; txlen "7780";
14	ENSEMBL114_rn	exon	87831016	87831127	0.122294847366745	-	.	gene_id "ENSRNOG00000004865"; transcript_id "ENSRNOG00000004865_tx_50"; exon_id "14_87831016_87831127_-"; exonnum "18"; txlen "7618";
14	ENSEMBL114_rn	exon	87831016	87831127	0.122294847366745	-	.	gene_id "ENSRNOG00000004865"; transcript_id "ENSRNOG00000004865_tx_51"; exon_id "14_87831016_87831127_-"; exonnum "18"; txlen "7690";
14	ENSEMBL114_rn	exon	87831016	87831127	0.122294847366745	-	.	gene_id "ENSRNOG00000004865"; transcript_id "ENSRNOG00000004865_tx_52"; exon_id "14_87831016_87831127_-"; exonnum "18"; txlen "7775";
14	ENSEMBL114_rn	exon	87831016	87831127	0.122294847366745	-	.	gene_id "ENSRNOG00000004865"; transcript_id "ENSRNOG00000004865_tx_53"; exon_id "14_87831016_87831127_-"; exonnum "18"; txlen "7921";
14	ENSEMBL114_rn	exon	87831016	87831127	0.122294847366745	-	.	gene_id "ENSRNOG00000004865"; transcript_id "ENSRNOG00000004865_tx_54"; exon_id "14_87831016_87831127_-"; exonnum "18"; txlen "8006";
14	ENSEMBL114_rn	exon	87831016	87831127	0.114290163509238	-	.	gene_id "ENSRNOG00000004865"; transcript_id "ENSRNOG00000004865_tx_55"; exon_id "14_87831016_87831127_-"; exonnum "18"; txlen "7646";
14	ENSEMBL114_rn	exon	87831016	87831127	0.110014981584298	-	.	gene_id "ENSRNOG00000004865"; transcript_id "ENSRNOG00000004865_tx_56"; exon_id "14_87831016_87831127_-"; exonnum "18"; txlen "7425";
14	ENSEMBL114_rn	exon	87831016	87831127	0.108999671565329	-	.	gene_id "ENSRNOG00000004865"; transcript_id "ENSRNOG00000004865_tx_57"; exon_id "14_87831016_87831127_-"; exonnum "18"; txlen "7489";
14	ENSEMBL114_rn	exon	87831016	87831127	0.108953929289012	-	.	gene_id "ENSRNOG00000004865"; transcript_id "ENSRNOG00000004865_tx_58"; exon_id "14_87831016_87831127_-"; exonnum "18"; txlen "7656";
14	ENSEMBL114_rn	exon	87831016	87831127	0.102313569965494	-	.	gene_id "ENSRNOG00000004865"; transcript_id "ENSRNOG00000004865_tx_59"; exon_id "14_87831016_87831127_-"; exonnum "18"; txlen "7582";
14	ENSEMBL114_rn	exon	87831016	87831127	0.41852530957932	-	.	gene_id "ENSRNOG00000004865"; transcript_id "ENSRNOG00000004865_tx_6"; exon_id "14_87831016_87831127_-"; exonnum "18"; txlen "8011";
14	ENSEMBL114_rn	exon	87831016	87831127	0.101963644440458	-	.	gene_id "ENSRNOG00000004865"; transcript_id "ENSRNOG00000004865_tx_60"; exon_id "14_87831016_87831127_-"; exonnum "18"; txlen "7877";
14	ENSEMBL114_rn	exon	87831016	87831127	0.0916390438765492	-	.	gene_id "ENSRNOG00000004865"; transcript_id "ENSRNOG00000004865_tx_61"; exon_id "14_87831016_87831127_-"; exonnum "18"; txlen "7813";
14	ENSEMBL114_rn	exon	87831016	87831127	0.0894392149862157	-	.	gene_id "ENSRNOG00000004865"; transcript_id "ENSRNOG00000004865_tx_62"; exon_id "14_87831016_87831127_-"; exonnum "16"; txlen "7603";
14	ENSEMBL114_rn	exon	87831016	87831127	0.0894392149862157	-	.	gene_id "ENSRNOG00000004865"; transcript_id "ENSRNOG00000004865_tx_63"; exon_id "14_87831016_87831127_-"; exonnum "16"; txlen "7760";
14	ENSEMBL114_rn	exon	87831016	87831127	0.0894392149862157	-	.	gene_id "ENSRNOG00000004865"; transcript_id "ENSRNOG00000004865_tx_64"; exon_id "14_87831016_87831127_-"; exonnum "16"; txlen "7991";
14	ENSEMBL114_rn	exon	87831016	87831127	0.0838475218937196	-	.	gene_id "ENSRNOG00000004865"; transcript_id "ENSRNOG00000004865_tx_65"; exon_id "14_87831016_87831127_-"; exonnum "18"; txlen "7530";
14	ENSEMBL114_rn	exon	87831016	87831127	0.0809059547911502	-	.	gene_id "ENSRNOG00000004865"; transcript_id "ENSRNOG00000004865_tx_66"; exon_id "14_87831016_87831127_-"; exonnum "18"; txlen "7821";
14	ENSEMBL114_rn	exon	87831016	87831127	0.0764123022815639	-	.	gene_id "ENSRNOG00000004865"; transcript_id "ENSRNOG00000004865_tx_67"; exon_id "14_87831016_87831127_-"; exonnum "16"; txlen "7675";
14	ENSEMBL114_rn	exon	87831016	87831127	0.0731729958047751	-	.	gene_id "ENSRNOG00000004865"; transcript_id "ENSRNOG00000004865_tx_68"; exon_id "14_87831016_87831127_-"; exonnum "18"; txlen "7761";
14	ENSEMBL114_rn	exon	87831016	87831127	0.0709974693297007	-	.	gene_id "ENSRNOG00000004865"; transcript_id "ENSRNOG00000004865_tx_69"; exon_id "14_87831016_87831127_-"; exonnum "18"; txlen "7720";
14	ENSEMBL114_rn	exon	87831016	87831127	0.415318831778572	-	.	gene_id "ENSRNOG00000004865"; transcript_id "ENSRNOG00000004865_tx_7"; exon_id "14_87831016_87831127_-"; exonnum "18"; txlen "7675";
14	ENSEMBL114_rn	exon	87831016	87831127	0.0693478244508379	-	.	gene_id "ENSRNOG00000004865"; transcript_id "ENSRNOG00000004865_tx_70"; exon_id "14_87831016_87831127_-"; exonnum "18"; txlen "7340";
14	ENSEMBL114_rn	exon	87831016	87831127	0.0676555743685568	-	.	gene_id "ENSRNOG00000004865"; transcript_id "ENSRNOG00000004865_tx_71"; exon_id "14_87831016_87831127_-"; exonnum "16"; txlen "7834";
14	ENSEMBL114_rn	exon	87831016	87831127	0.0615664696803862	-	.	gene_id "ENSRNOG00000004865"; transcript_id "ENSRNOG00000004865_tx_72"; exon_id "14_87831016_87831127_-"; exonnum "18"; txlen "7445";
14	ENSEMBL114_rn	exon	87831016	87831127	0.0614891293660295	-	.	gene_id "ENSRNOG00000004865"; transcript_id "ENSRNOG00000004865_tx_73"; exon_id "14_87831016_87831127_-"; exonnum "16"; txlen "7559";
14	ENSEMBL114_rn	exon	87831016	87831127	0.059529614192743	-	.	gene_id "ENSRNOG00000004865"; transcript_id "ENSRNOG00000004865_tx_74"; exon_id "14_87831016_87831127_-"; exonnum "16"; txlen "7526";
14	ENSEMBL114_rn	exon	87831016	87831127	0.059529614192743	-	.	gene_id "ENSRNOG00000004865"; transcript_id "ENSRNOG00000004865_tx_75"; exon_id "14_87831016_87831127_-"; exonnum "16"; txlen "7611";
14	ENSEMBL114_rn	exon	87831016	87831127	0.0594279024759582	-	.	gene_id "ENSRNOG00000004865"; transcript_id "ENSRNOG00000004865_tx_76"; exon_id "14_87831016_87831127_-"; exonnum "18"; txlen "7497";
14	ENSEMBL114_rn	exon	87831016	87831127	0.0558669450524072	-	.	gene_id "ENSRNOG00000004865"; transcript_id "ENSRNOG00000004865_tx_77"; exon_id "14_87831016_87831127_-"; exonnum "18"; txlen "7381";
14	ENSEMBL114_rn	exon	87831016	87831127	0.054628661663905	-	.	gene_id "ENSRNOG00000004865"; transcript_id "ENSRNOG00000004865_tx_78"; exon_id "14_87831016_87831127_-"; exonnum "16"; txlen "7518";
14	ENSEMBL114_rn	exon	87831016	87831127	0.054628661663905	-	.	gene_id "ENSRNOG00000004865"; transcript_id "ENSRNOG00000004865_tx_79"; exon_id "14_87831016_87831127_-"; exonnum "16"; txlen "7749";
14	ENSEMBL114_rn	exon	87831016	87831127	0.414334594122296	-	.	gene_id "ENSRNOG00000004865"; transcript_id "ENSRNOG00000004865_tx_8"; exon_id "14_87831016_87831127_-"; exonnum "18"; txlen "7832";
14	ENSEMBL114_rn	exon	87831016	87831127	0.054628661663905	-	.	gene_id "ENSRNOG00000004865"; transcript_id "ENSRNOG00000004865_tx_80"; exon_id "14_87831016_87831127_-"; exonnum "16"; txlen "7906";
14	ENSEMBL114_rn	exon	87831016	87831127	0.0521098288255021	-	.	gene_id "ENSRNOG00000004865"; transcript_id "ENSRNOG00000004865_tx_81"; exon_id "14_87831016_87831127_-"; exonnum "18"; txlen "7353";
14	ENSEMBL114_rn	exon	87831016	87831127	0.0515594410854345	-	.	gene_id "ENSRNOG00000004865"; transcript_id "ENSRNOG00000004865_tx_82"; exon_id "14_87831016_87831127_-"; exonnum "16"; txlen "7510";
14	ENSEMBL114_rn	exon	87831016	87831127	0.0514076666872083	-	.	gene_id "ENSRNOG00000004865"; transcript_id "ENSRNOG00000004865_tx_83"; exon_id "14_87831016_87831127_-"; exonnum "18"; txlen "7584";
14	ENSEMBL114_rn	exon	87831016	87831127	0.0501894038649165	-	.	gene_id "ENSRNOG00000004865"; transcript_id "ENSRNOG00000004865_tx_84"; exon_id "14_87831016_87831127_-"; exonnum "16"; txlen "7454";
14	ENSEMBL114_rn	exon	87831016	87831127	0.0501894038649165	-	.	gene_id "ENSRNOG00000004865"; transcript_id "ENSRNOG00000004865_tx_85"; exon_id "14_87831016_87831127_-"; exonnum "16"; txlen "7842";
14	ENSEMBL114_rn	exon	87831016	87831127	0.0490456990761971	-	.	gene_id "ENSRNOG00000004865"; transcript_id "ENSRNOG00000004865_tx_86"; exon_id "14_87831016_87831127_-"; exonnum "16"; txlen "7474";
14	ENSEMBL114_rn	exon	87831016	87831127	0.0490456990761971	-	.	gene_id "ENSRNOG00000004865"; transcript_id "ENSRNOG00000004865_tx_87"; exon_id "14_87831016_87831127_-"; exonnum "16"; txlen "7705";
14	ENSEMBL114_rn	exon	87831016	87831127	0.0490456990761971	-	.	gene_id "ENSRNOG00000004865"; transcript_id "ENSRNOG00000004865_tx_88"; exon_id "14_87831016_87831127_-"; exonnum "16"; txlen "7790";
14	ENSEMBL114_rn	exon	87831016	87831127	0.0461964544259792	-	.	gene_id "ENSRNOG00000004865"; transcript_id "ENSRNOG00000004865_tx_89"; exon_id "14_87831016_87831127_-"; exonnum "18"; txlen "7296";
14	ENSEMBL114_rn	exon	87831016	87831127	0.406950500491509	-	.	gene_id "ENSRNOG00000004865"; transcript_id "ENSRNOG00000004865_tx_9"; exon_id "14_87831016_87831127_-"; exonnum "18"; txlen "8063";
14	ENSEMBL114_rn	exon	87831016	87831127	0.0455384077006618	-	.	gene_id "ENSRNOG00000004865"; transcript_id "ENSRNOG00000004865_tx_90"; exon_id "14_87831016_87831127_-"; exonnum "18"; txlen "7728";
14	ENSEMBL114_rn	exon	87831016	87831127	0.042219230757608	-	.	gene_id "ENSRNOG00000004865"; transcript_id "ENSRNOG00000004865_tx_91"; exon_id "14_87831016_87831127_-"; exonnum "16"; txlen "7353";
14	ENSEMBL114_rn	exon	87831016	87831127	0.042219230757608	-	.	gene_id "ENSRNOG00000004865"; transcript_id "ENSRNOG00000004865_tx_92"; exon_id "14_87831016_87831127_-"; exonnum "16"; txlen "7741";
14	ENSEMBL114_rn	exon	87831016	87831127	0.0385325283807826	-	.	gene_id "ENSRNOG00000004865"; transcript_id "ENSRNOG00000004865_tx_93"; exon_id "14_87831016_87831127_-"; exonnum "16"; txlen "7425";
14	ENSEMBL114_rn	exon	87831016	87831127	0.0378797739007812	-	.	gene_id "ENSRNOG00000004865"; transcript_id "ENSRNOG00000004865_tx_94"; exon_id "14_87831016_87831127_-"; exonnum "16"; txlen "7325";
14	ENSEMBL114_rn	exon	87831016	87831127	0.0378797739007812	-	.	gene_id "ENSRNOG00000004865"; transcript_id "ENSRNOG00000004865_tx_95"; exon_id "14_87831016_87831127_-"; exonnum "16"; txlen "7410";
14	ENSEMBL114_rn	exon	87831016	87831127	0.0378797739007812	-	.	gene_id "ENSRNOG00000004865"; transcript_id "ENSRNOG00000004865_tx_96"; exon_id "14_87831016_87831127_-"; exonnum "16"; txlen "7369";
14	ENSEMBL114_rn	exon	87831016	87831127	0.0378797739007812	-	.	gene_id "ENSRNOG00000004865"; transcript_id "ENSRNOG00000004865_tx_97"; exon_id "14_87831016_87831127_-"; exonnum "16"; txlen "7641";
14	ENSEMBL114_rn	exon	87831016	87831127	0.0378797739007812	-	.	gene_id "ENSRNOG00000004865"; transcript_id "ENSRNOG00000004865_tx_98"; exon_id "14_87831016_87831127_-"; exonnum "16"; txlen "7600";
14	ENSEMBL114_rn	exon	87831016	87831127	0.0378797739007812	-	.	gene_id "ENSRNOG00000004865"; transcript_id "ENSRNOG00000004865_tx_99"; exon_id "14_87831016_87831127_-"; exonnum "16"; txlen "7685";
14	ensembl	exon	87836094	87836214	0	-	.	gene_id "ENSRNOG00000004865"; gene_version "9"; transcript_id "ENSRNOT00000006498"; transcript_version "9"; exon_number "9"; gene_name "Pkd1l1"; gene_source "ensembl"; gene_biotype "protein_coding"; transcript_name "Pkd1l1-201"; transcript_source "ensembl"; transcript_biotype "protein_coding"; exon_id "ENSRNOE00000508684"; exon_version "1"; tag "Ensembl_canonical";
14	ensembl	CDS	87836094	87836214	0	-	0	gene_id "ENSRNOG00000004865"; gene_version "9"; transcript_id "ENSRNOT00000006498"; transcript_version "9"; exon_number "9"; gene_name "Pkd1l1"; gene_source "ensembl"; gene_biotype "protein_coding"; transcript_name "Pkd1l1-201"; transcript_source "ensembl"; transcript_biotype "protein_coding"; protein_id "ENSRNOP00000006498"; protein_version "8"; tag "Ensembl_canonical";
14	ENSEMBL114_rn	exon	87836094	87836214	0.579986060878246	-	.	gene_id "ENSRNOG00000004865"; transcript_id "ENSRNOG00000004865_tx_1"; exon_id "14_87836094_87836214_-"; exonnum "17"; txlen "7981";
14	ENSEMBL114_rn	exon	87836094	87836214	0.398339096650523	-	.	gene_id "ENSRNOG00000004865"; transcript_id "ENSRNOG00000004865_tx_10"; exon_id "14_87836094_87836214_-"; exonnum "17"; txlen "7906";
14	ENSEMBL114_rn	exon	87836094	87836214	0.0378797739007812	-	.	gene_id "ENSRNOG00000004865"; transcript_id "ENSRNOG00000004865_tx_100"; exon_id "14_87836094_87836214_-"; exonnum "15"; txlen "7757";
14	ENSEMBL114_rn	exon	87836094	87836214	0.0355744732698966	-	.	gene_id "ENSRNOG00000004865"; transcript_id "ENSRNOG00000004865_tx_101"; exon_id "14_87836094_87836214_-"; exonnum "15"; txlen "7695";
14	ENSEMBL114_rn	exon	87836094	87836214	0.0355744732698966	-	.	gene_id "ENSRNOG00000004865"; transcript_id "ENSRNOG00000004865_tx_102"; exon_id "14_87836094_87836214_-"; exonnum "15"; txlen "7315";
14	ENSEMBL114_rn	exon	87836094	87836214	0.0355744732698966	-	.	gene_id "ENSRNOG00000004865"; transcript_id "ENSRNOG00000004865_tx_103"; exon_id "14_87836094_87836214_-"; exonnum "15"; txlen "7780";
14	ENSEMBL114_rn	exon	87836094	87836214	0.0355744732698966	-	.	gene_id "ENSRNOG00000004865"; transcript_id "ENSRNOG00000004865_tx_104"; exon_id "14_87836094_87836214_-"; exonnum "15"; txlen "7546";
14	ENSEMBL114_rn	exon	87836094	87836214	0.0355744732698966	-	.	gene_id "ENSRNOG00000004865"; transcript_id "ENSRNOG00000004865_tx_105"; exon_id "14_87836094_87836214_-"; exonnum "15"; txlen "7631";
14	ENSEMBL114_rn	exon	87836094	87836214	0.0353132429146527	-	.	gene_id "ENSRNOG00000004865"; transcript_id "ENSRNOG00000004865_tx_106"; exon_id "14_87836094_87836214_-"; exonnum "17"; txlen "7571";
14	ENSEMBL114_rn	exon	87836094	87836214	0.0329495657930747	-	.	gene_id "ENSRNOG00000004865"; transcript_id "ENSRNOG00000004865_tx_107"; exon_id "14_87836094_87836214_-"; exonnum "15"; txlen "7309";
14	ENSEMBL114_rn	exon	87836094	87836214	0.0326099338307386	-	.	gene_id "ENSRNOG00000004865"; transcript_id "ENSRNOG00000004865_tx_109"; exon_id "14_87836094_87836214_-"; exonnum "15"; txlen "7127";
14	ENSEMBL114_rn	exon	87836094	87836214	0.385749820608861	-	.	gene_id "ENSRNOG00000004865"; transcript_id "ENSRNOG00000004865_tx_11"; exon_id "14_87836094_87836214_-"; exonnum "17"; txlen "7739";
14	ENSEMBL114_rn	exon	87836094	87836214	0.0326099338307386	-	.	gene_id "ENSRNOG00000004865"; transcript_id "ENSRNOG00000004865_tx_110"; exon_id "14_87836094_87836214_-"; exonnum "15"; txlen "7358";
14	ENSEMBL114_rn	exon	87836094	87836214	0.031471747973011	-	.	gene_id "ENSRNOG00000004865"; transcript_id "ENSRNOG00000004865_tx_111"; exon_id "14_87836094_87836214_-"; exonnum "17"; txlen "7204";
14	ENSEMBL114_rn	exon	87836094	87836214	0.0297758004677756	-	.	gene_id "ENSRNOG00000004865"; transcript_id "ENSRNOG00000004865_tx_112"; exon_id "14_87836094_87836214_-"; exonnum "15"; txlen "7584";
14	ENSEMBL114_rn	exon	87836094	87836214	0.0291923180529561	-	.	gene_id "ENSRNOG00000004865"; transcript_id "ENSRNOG00000004865_tx_113"; exon_id "14_87836094_87836214_-"; exonnum "15"; txlen "7268";
14	ENSEMBL114_rn	exon	87836094	87836214	0.0286202736139236	-	.	gene_id "ENSRNOG00000004865"; transcript_id "ENSRNOG00000004865_tx_114"; exon_id "14_87836094_87836214_-"; exonnum "15"; txlen "7382";
14	ENSEMBL114_rn	exon	87836094	87836214	0.0286202736139236	-	.	gene_id "ENSRNOG00000004865"; transcript_id "ENSRNOG00000004865_tx_115"; exon_id "14_87836094_87836214_-"; exonnum "15"; txlen "7233";
14	ENSEMBL114_rn	exon	87836094	87836214	0.0266317840248818	-	.	gene_id "ENSRNOG00000004865"; transcript_id "ENSRNOG00000004865_tx_116"; exon_id "14_87836094_87836214_-"; exonnum "17"; txlen "7676";
14	ENSEMBL114_rn	exon	87836094	87836214	0.0211228319557975	-	.	gene_id "ENSRNOG00000004865"; transcript_id "ENSRNOG00000004865_tx_117"; exon_id "14_87836094_87836214_-"; exonnum "17"; txlen "7612";
14	ENSEMBL114_rn	exon	87836094	87836214	0.0177441377236346	-	.	gene_id "ENSRNOG00000004865"; transcript_id "ENSRNOG00000004865_tx_118"; exon_id "14_87836094_87836214_-"; exonnum "16"; txlen "7352";
14	ENSEMBL114_rn	exon	87836094	87836214	0.0177441377236346	-	.	gene_id "ENSRNOG00000004865"; transcript_id "ENSRNOG00000004865_tx_119"; exon_id "14_87836094_87836214_-"; exonnum "16"; txlen "7509";
14	ENSEMBL114_rn	exon	87836094	87836214	0.3841699557977	-	.	gene_id "ENSRNOG00000004865"; transcript_id "ENSRNOG00000004865_tx_12"; exon_id "14_87836094_87836214_-"; exonnum "17"; txlen "7896";
14	ENSEMBL114_rn	exon	87836094	87836214	0.0175800834756458	-	.	gene_id "ENSRNOG00000004865"; transcript_id "ENSRNOG00000004865_tx_120"; exon_id "14_87836094_87836214_-"; exonnum "17"; txlen "7309";
14	ENSEMBL114_rn	exon	87836094	87836214	0.0175800834756458	-	.	gene_id "ENSRNOG00000004865"; transcript_id "ENSRNOG00000004865_tx_121"; exon_id "14_87836094_87836214_-"; exonnum "17"; txlen "7540";
14	ENSEMBL114_rn	exon	87836094	87836214	0.0167488877631238	-	.	gene_id "ENSRNOG00000004865"; transcript_id "ENSRNOG00000004865_tx_122"; exon_id "14_87836094_87836214_-"; exonnum "15"; txlen "7499";
14	ENSEMBL114_rn	exon	87836094	87836214	0.0167488877631238	-	.	gene_id "ENSRNOG00000004865"; transcript_id "ENSRNOG00000004865_tx_123"; exon_id "14_87836094_87836214_-"; exonnum "15"; txlen "7656";
14	ENSEMBL114_rn	exon	87836094	87836214	0.016322980878508	-	.	gene_id "ENSRNOG00000004865"; transcript_id "ENSRNOG00000004865_tx_124"; exon_id "14_87836094_87836214_-"; exonnum "17"; txlen "7160";
14	ENSEMBL114_rn	exon	87836094	87836214	0.0162476319231564	-	.	gene_id "ENSRNOG00000004865"; transcript_id "ENSRNOG00000004865_tx_125"; exon_id "14_87836094_87836214_-"; exonnum "17"; txlen "7435";
14	ENSEMBL114_rn	exon	87836094	87836214	0.0154349390580639	-	.	gene_id "ENSRNOG00000004865"; transcript_id "ENSRNOG00000004865_tx_126"; exon_id "14_87836094_87836214_-"; exonnum "16"; txlen "7184";
14	ENSEMBL114_rn	exon	87836094	87836214	0.0154349390580639	-	.	gene_id "ENSRNOG00000004865"; transcript_id "ENSRNOG00000004865_tx_127"; exon_id "14_87836094_87836214_-"; exonnum "16"; txlen "7415";
14	ENSEMBL114_rn	exon	87836094	87836214	0.0154349390580639	-	.	gene_id "ENSRNOG00000004865"; transcript_id "ENSRNOG00000004865_tx_128"; exon_id "14_87836094_87836214_-"; exonnum "16"; txlen "7320";
14	ENSEMBL114_rn	exon	87836094	87836214	0.0154349390580639	-	.	gene_id "ENSRNOG00000004865"; transcript_id "ENSRNOG00000004865_tx_129"; exon_id "14_87836094_87836214_-"; exonnum "16"; txlen "7405";
14	ENSEMBL114_rn	exon	87836094	87836214	0.383358973760848	-	.	gene_id "ENSRNOG00000004865"; transcript_id "ENSRNOG00000004865_tx_13"; exon_id "14_87836094_87836214_-"; exonnum "17"; txlen "7631";
14	ENSEMBL114_rn	exon	87836094	87836214	0.0154349390580639	-	.	gene_id "ENSRNOG00000004865"; transcript_id "ENSRNOG00000004865_tx_130"; exon_id "14_87836094_87836214_-"; exonnum "16"; txlen "7477";
14	ENSEMBL114_rn	exon	87836094	87836214	0.0154349390580639	-	.	gene_id "ENSRNOG00000004865"; transcript_id "ENSRNOG00000004865_tx_131"; exon_id "14_87836094_87836214_-"; exonnum "16"; txlen "7551";
14	ENSEMBL114_rn	exon	87836094	87836214	0.0154349390580639	-	.	gene_id "ENSRNOG00000004865"; transcript_id "ENSRNOG00000004865_tx_132"; exon_id "14_87836094_87836214_-"; exonnum "16"; txlen "7562";
14	ENSEMBL114_rn	exon	87836094	87836214	0.0154349390580639	-	.	gene_id "ENSRNOG00000004865"; transcript_id "ENSRNOG00000004865_tx_133"; exon_id "14_87836094_87836214_-"; exonnum "16"; txlen "7636";
14	ENSEMBL114_rn	exon	87836094	87836214	0.0154349390580639	-	.	gene_id "ENSRNOG00000004865"; transcript_id "ENSRNOG00000004865_tx_134"; exon_id "14_87836094_87836214_-"; exonnum "16"; txlen "7035";
14	ENSEMBL114_rn	exon	87836094	87836214	0.0154349390580639	-	.	gene_id "ENSRNOG00000004865"; transcript_id "ENSRNOG00000004865_tx_135"; exon_id "14_87836094_87836214_-"; exonnum "16"; txlen "7708";
14	ENSEMBL114_rn	exon	87836094	87836214	0.0154349390580639	-	.	gene_id "ENSRNOG00000004865"; transcript_id "ENSRNOG00000004865_tx_136"; exon_id "14_87836094_87836214_-"; exonnum "16"; txlen "7793";
14	ENSEMBL114_rn	exon	87836094	87836214	0.0154349390580639	-	.	gene_id "ENSRNOG00000004865"; transcript_id "ENSRNOG00000004865_tx_137"; exon_id "14_87836094_87836214_-"; exonnum "16"; txlen "7171";
14	ENSEMBL114_rn	exon	87836094	87836214	0.0154349390580639	-	.	gene_id "ENSRNOG00000004865"; transcript_id "ENSRNOG00000004865_tx_138"; exon_id "14_87836094_87836214_-"; exonnum "16"; txlen "7256";
14	ENSEMBL114_rn	exon	87836094	87836214	0.0154349390580639	-	.	gene_id "ENSRNOG00000004865"; transcript_id "ENSRNOG00000004865_tx_139"; exon_id "14_87836094_87836214_-"; exonnum "16"; txlen "7328";
14	ENSEMBL114_rn	exon	87836094	87836214	0.382517962817864	-	.	gene_id "ENSRNOG00000004865"; transcript_id "ENSRNOG00000004865_tx_14"; exon_id "14_87836094_87836214_-"; exonnum "17"; txlen "8127";
14	ENSEMBL114_rn	exon	87836094	87836214	0.0154349390580639	-	.	gene_id "ENSRNOG00000004865"; transcript_id "ENSRNOG00000004865_tx_140"; exon_id "14_87836094_87836214_-"; exonnum "16"; txlen "7413";
14	ENSEMBL114_rn	exon	87836094	87836214	0.0154349390580639	-	.	gene_id "ENSRNOG00000004865"; transcript_id "ENSRNOG00000004865_tx_141"; exon_id "14_87836094_87836214_-"; exonnum "16"; txlen "7487";
14	ENSEMBL114_rn	exon	87836094	87836214	0.0154349390580639	-	.	gene_id "ENSRNOG00000004865"; transcript_id "ENSRNOG00000004865_tx_142"; exon_id "14_87836094_87836214_-"; exonnum "16"; txlen "7559";
14	ENSEMBL114_rn	exon	87836094	87836214	0.0154349390580639	-	.	gene_id "ENSRNOG00000004865"; transcript_id "ENSRNOG00000004865_tx_143"; exon_id "14_87836094_87836214_-"; exonnum "16"; txlen "7644";
14	ENSEMBL114_rn	exon	87836094	87836214	0.013855367289076	-	.	gene_id "ENSRNOG00000004865"; transcript_id "ENSRNOG00000004865_tx_144"; exon_id "14_87836094_87836214_-"; exonnum "16"; txlen "7774";
14	ENSEMBL114_rn	exon	87836094	87836214	0.013855367289076	-	.	gene_id "ENSRNOG00000004865"; transcript_id "ENSRNOG00000004865_tx_145"; exon_id "14_87836094_87836214_-"; exonnum "16"; txlen "7625";
14	ENSEMBL114_rn	exon	87836094	87836214	0.0135666647420845	-	.	gene_id "ENSRNOG00000004865"; transcript_id "ENSRNOG00000004865_tx_146"; exon_id "14_87836094_87836214_-"; exonnum "17"; txlen "7685";
14	ENSEMBL114_rn	exon	87836094	87836214	0.0123096299641353	-	.	gene_id "ENSRNOG00000004865"; transcript_id "ENSRNOG00000004865_tx_148"; exon_id "14_87836094_87836214_-"; exonnum "15"; txlen "7160";
14	ENSEMBL114_rn	exon	87836094	87836214	0.008787236110573	-	.	gene_id "ENSRNOG00000004865"; transcript_id "ENSRNOG00000004865_tx_149"; exon_id "14_87836094_87836214_-"; exonnum "17"; txlen "8065";
14	ENSEMBL114_rn	exon	87836094	87836214	0.365379917696617	-	.	gene_id "ENSRNOG00000004865"; transcript_id "ENSRNOG00000004865_tx_15"; exon_id "14_87836094_87836214_-"; exonnum "17"; txlen "7695";
14	ENSEMBL114_rn	exon	87836094	87836214	0.00735073548706709	-	.	gene_id "ENSRNOG00000004865"; transcript_id "ENSRNOG00000004865_tx_150"; exon_id "14_87836094_87836214_-"; exonnum "17"; txlen "8315";
14	ENSEMBL114_rn	exon	87836094	87836214	0.350889961088604	-	.	gene_id "ENSRNOG00000004865"; transcript_id "ENSRNOG00000004865_tx_16"; exon_id "14_87836094_87836214_-"; exonnum "17"; txlen "7747";
14	ENSEMBL114_rn	exon	87836094	87836214	0.347747618373233	-	.	gene_id "ENSRNOG00000004865"; transcript_id "ENSRNOG00000004865_tx_17"; exon_id "14_87836094_87836214_-"; exonnum "17"; txlen "7970";
14	ENSEMBL114_rn	exon	87836094	87836214	0.338580331124468	-	.	gene_id "ENSRNOG00000004865"; transcript_id "ENSRNOG00000004865_tx_18"; exon_id "14_87836094_87836214_-"; exonnum "17"; txlen "7590";
14	ENSEMBL114_rn	exon	87836094	87836214	0.338580331124468	-	.	gene_id "ENSRNOG00000004865"; transcript_id "ENSRNOG00000004865_tx_19"; exon_id "14_87836094_87836214_-"; exonnum "17"; txlen "7978";
14	ENSEMBL114_rn	exon	87836094	87836214	0.573648061012935	-	.	gene_id "ENSRNOG00000004865"; transcript_id "ENSRNOG00000004865_tx_2"; exon_id "14_87836094_87836214_-"; exonnum "17"; txlen "8212";
14	ENSEMBL114_rn	exon	87836094	87836214	0.335226461930287	-	.	gene_id "ENSRNOG00000004865"; transcript_id "ENSRNOG00000004865_tx_20"; exon_id "14_87836094_87836214_-"; exonnum "17"; txlen "7862";
14	ENSEMBL114_rn	exon	87836094	87836214	0.328844354547553	-	.	gene_id "ENSRNOG00000004865"; transcript_id "ENSRNOG00000004865_tx_21"; exon_id "14_87836094_87836214_-"; exonnum "17"; txlen "7546";
14	ENSEMBL114_rn	exon	87836094	87836214	0.31723322069032	-	.	gene_id "ENSRNOG00000004865"; transcript_id "ENSRNOG00000004865_tx_22"; exon_id "14_87836094_87836214_-"; exonnum "17"; txlen "7926";
14	ENSEMBL114_rn	exon	87836094	87836214	0.27233033939658	-	.	gene_id "ENSRNOG00000004865"; transcript_id "ENSRNOG00000004865_tx_23"; exon_id "14_87836094_87836214_-"; exonnum "17"; txlen "7731";
14	ENSEMBL114_rn	exon	87836094	87836214	0.255690304063884	-	.	gene_id "ENSRNOG00000004865"; transcript_id "ENSRNOG00000004865_tx_24"; exon_id "14_87836094_87836214_-"; exonnum "17"; txlen "7777";
14	ENSEMBL114_rn	exon	87836094	87836214	0.237436832107428	-	.	gene_id "ENSRNOG00000004865"; transcript_id "ENSRNOG00000004865_tx_25"; exon_id "14_87836094_87836214_-"; exonnum "17"; txlen "7603";
14	ENSEMBL114_rn	exon	87836094	87836214	0.237436832107428	-	.	gene_id "ENSRNOG00000004865"; transcript_id "ENSRNOG00000004865_tx_26"; exon_id "14_87836094_87836214_-"; exonnum "17"; txlen "7454";
14	ENSEMBL114_rn	exon	87836094	87836214	0.235601987898332	-	.	gene_id "ENSRNOG00000004865"; transcript_id "ENSRNOG00000004865_tx_27"; exon_id "14_87836094_87836214_-"; exonnum "17"; txlen "7962";
14	ENSEMBL114_rn	exon	87836094	87836214	0.21544508761413	-	.	gene_id "ENSRNOG00000004865"; transcript_id "ENSRNOG00000004865_tx_28"; exon_id "14_87836094_87836214_-"; exonnum "17"; txlen "7574";
14	ENSEMBL114_rn	exon	87836094	87836214	0.208816558493504	-	.	gene_id "ENSRNOG00000004865"; transcript_id "ENSRNOG00000004865_tx_29"; exon_id "14_87836094_87836214_-"; exonnum "17"; txlen "7834";
14	ENSEMBL114_rn	exon	87836094	87836214	0.540308208227931	-	.	gene_id "ENSRNOG00000004865"; transcript_id "ENSRNOG00000004865_tx_3"; exon_id "14_87836094_87836214_-"; exonnum "17"; txlen "7824";
14	ENSEMBL114_rn	exon	87836094	87836214	0.200176576787137	-	.	gene_id "ENSRNOG00000004865"; transcript_id "ENSRNOG00000004865_tx_30"; exon_id "14_87836094_87836214_-"; exonnum "17"; txlen "7559";
14	ENSEMBL114_rn	exon	87836094	87836214	0.200146435269459	-	.	gene_id "ENSRNOG00000004865"; transcript_id "ENSRNOG00000004865_tx_31"; exon_id "14_87836094_87836214_-"; exonnum "17"; txlen "7805";
14	ENSEMBL114_rn	exon	87836094	87836214	0.197356258527833	-	.	gene_id "ENSRNOG00000004865"; transcript_id "ENSRNOG00000004865_tx_32"; exon_id "14_87836094_87836214_-"; exonnum "17"; txlen "7790";
14	ENSEMBL114_rn	exon	87836094	87836214	0.195671755786792	-	.	gene_id "ENSRNOG00000004865"; transcript_id "ENSRNOG00000004865_tx_33"; exon_id "14_87836094_87836214_-"; exonnum "17"; txlen "7410";
14	ENSEMBL114_rn	exon	87836094	87836214	0.122294847366745	-	.	gene_id "ENSRNOG00000004865"; transcript_id "ENSRNOG00000004865_tx_34"; exon_id "14_87836094_87836214_-"; exonnum "17"; txlen "7502";
14	ENSEMBL114_rn	exon	87836094	87836214	0.122294847366745	-	.	gene_id "ENSRNOG00000004865"; transcript_id "ENSRNOG00000004865_tx_35"; exon_id "14_87836094_87836214_-"; exonnum "17"; txlen "7546";
14	ENSEMBL114_rn	exon	87836094	87836214	0.122294847366745	-	.	gene_id "ENSRNOG00000004865"; transcript_id "ENSRNOG00000004865_tx_36"; exon_id "14_87836094_87836214_-"; exonnum "17"; txlen "7638";
14	ENSEMBL114_rn	exon	87836094	87836214	0.122294847366745	-	.	gene_id "ENSRNOG00000004865"; transcript_id "ENSRNOG00000004865_tx_37"; exon_id "14_87836094_87836214_-"; exonnum "17"; txlen "7733";
14	ENSEMBL114_rn	exon	87836094	87836214	0.122294847366745	-	.	gene_id "ENSRNOG00000004865"; transcript_id "ENSRNOG00000004865_tx_38"; exon_id "14_87836094_87836214_-"; exonnum "17"; txlen "7723";
14	ENSEMBL114_rn	exon	87836094	87836214	0.122294847366745	-	.	gene_id "ENSRNOG00000004865"; transcript_id "ENSRNOG00000004865_tx_39"; exon_id "14_87836094_87836214_-"; exonnum "17"; txlen "7682";
14	ENSEMBL114_rn	exon	87836094	87836214	0.503865135080768	-	.	gene_id "ENSRNOG00000004865"; transcript_id "ENSRNOG00000004865_tx_4"; exon_id "14_87836094_87836214_-"; exonnum "17"; txlen "8055";
14	ENSEMBL114_rn	exon	87836094	87836214	0.122294847366745	-	.	gene_id "ENSRNOG00000004865"; transcript_id "ENSRNOG00000004865_tx_40"; exon_id "14_87836094_87836214_-"; exonnum "17"; txlen "7777";
14	ENSEMBL114_rn	exon	87836094	87836214	0.122294847366745	-	.	gene_id "ENSRNOG00000004865"; transcript_id "ENSRNOG00000004865_tx_41"; exon_id "14_87836094_87836214_-"; exonnum "17"; txlen "7869";
14	ENSEMBL114_rn	exon	87836094	87836214	0.122294847366745	-	.	gene_id "ENSRNOG00000004865"; transcript_id "ENSRNOG00000004865_tx_42"; exon_id "14_87836094_87836214_-"; exonnum "17"; txlen "7767";
14	ENSEMBL114_rn	exon	87836094	87836214	0.122294847366745	-	.	gene_id "ENSRNOG00000004865"; transcript_id "ENSRNOG00000004865_tx_43"; exon_id "14_87836094_87836214_-"; exonnum "17"; txlen "7954";
14	ENSEMBL114_rn	exon	87836094	87836214	0.122294847366745	-	.	gene_id "ENSRNOG00000004865"; transcript_id "ENSRNOG00000004865_tx_44"; exon_id "14_87836094_87836214_-"; exonnum "17"; txlen "7839";
14	ENSEMBL114_rn	exon	87836094	87836214	0.122294847366745	-	.	gene_id "ENSRNOG00000004865"; transcript_id "ENSRNOG00000004865_tx_45"; exon_id "14_87836094_87836214_-"; exonnum "17"; txlen "7924";
14	ENSEMBL114_rn	exon	87836094	87836214	0.122294847366745	-	.	gene_id "ENSRNOG00000004865"; transcript_id "ENSRNOG00000004865_tx_46"; exon_id "14_87836094_87836214_-"; exonnum "17"; txlen "7489";
14	ENSEMBL114_rn	exon	87836094	87836214	0.122294847366745	-	.	gene_id "ENSRNOG00000004865"; transcript_id "ENSRNOG00000004865_tx_47"; exon_id "14_87836094_87836214_-"; exonnum "17"; txlen "8070";
14	ENSEMBL114_rn	exon	87836094	87836214	0.122294847366745	-	.	gene_id "ENSRNOG00000004865"; transcript_id "ENSRNOG00000004865_tx_48"; exon_id "14_87836094_87836214_-"; exonnum "17"; txlen "7574";
14	ENSEMBL114_rn	exon	87836094	87836214	0.122294847366745	-	.	gene_id "ENSRNOG00000004865"; transcript_id "ENSRNOG00000004865_tx_49"; exon_id "14_87836094_87836214_-"; exonnum "17"; txlen "8155";
14	ENSEMBL114_rn	exon	87836094	87836214	0.471095142392716	-	.	gene_id "ENSRNOG00000004865"; transcript_id "ENSRNOG00000004865_tx_5"; exon_id "14_87836094_87836214_-"; exonnum "17"; txlen "7780";
14	ENSEMBL114_rn	exon	87836094	87836214	0.122294847366745	-	.	gene_id "ENSRNOG00000004865"; transcript_id "ENSRNOG00000004865_tx_50"; exon_id "14_87836094_87836214_-"; exonnum "17"; txlen "7618";
14	ENSEMBL114_rn	exon	87836094	87836214	0.122294847366745	-	.	gene_id "ENSRNOG00000004865"; transcript_id "ENSRNOG00000004865_tx_51"; exon_id "14_87836094_87836214_-"; exonnum "17"; txlen "7690";
14	ENSEMBL114_rn	exon	87836094	87836214	0.122294847366745	-	.	gene_id "ENSRNOG00000004865"; transcript_id "ENSRNOG00000004865_tx_52"; exon_id "14_87836094_87836214_-"; exonnum "17"; txlen "7775";
14	ENSEMBL114_rn	exon	87836094	87836214	0.122294847366745	-	.	gene_id "ENSRNOG00000004865"; transcript_id "ENSRNOG00000004865_tx_53"; exon_id "14_87836094_87836214_-"; exonnum "17"; txlen "7921";
14	ENSEMBL114_rn	exon	87836094	87836214	0.122294847366745	-	.	gene_id "ENSRNOG00000004865"; transcript_id "ENSRNOG00000004865_tx_54"; exon_id "14_87836094_87836214_-"; exonnum "17"; txlen "8006";
14	ENSEMBL114_rn	exon	87836094	87836214	0.114290163509238	-	.	gene_id "ENSRNOG00000004865"; transcript_id "ENSRNOG00000004865_tx_55"; exon_id "14_87836094_87836214_-"; exonnum "17"; txlen "7646";
14	ENSEMBL114_rn	exon	87836094	87836214	0.110014981584298	-	.	gene_id "ENSRNOG00000004865"; transcript_id "ENSRNOG00000004865_tx_56"; exon_id "14_87836094_87836214_-"; exonnum "17"; txlen "7425";
14	ENSEMBL114_rn	exon	87836094	87836214	0.108999671565329	-	.	gene_id "ENSRNOG00000004865"; transcript_id "ENSRNOG00000004865_tx_57"; exon_id "14_87836094_87836214_-"; exonnum "17"; txlen "7489";
14	ENSEMBL114_rn	exon	87836094	87836214	0.108953929289012	-	.	gene_id "ENSRNOG00000004865"; transcript_id "ENSRNOG00000004865_tx_58"; exon_id "14_87836094_87836214_-"; exonnum "17"; txlen "7656";
14	ENSEMBL114_rn	exon	87836094	87836214	0.102313569965494	-	.	gene_id "ENSRNOG00000004865"; transcript_id "ENSRNOG00000004865_tx_59"; exon_id "14_87836094_87836214_-"; exonnum "17"; txlen "7582";
14	ENSEMBL114_rn	exon	87836094	87836214	0.41852530957932	-	.	gene_id "ENSRNOG00000004865"; transcript_id "ENSRNOG00000004865_tx_6"; exon_id "14_87836094_87836214_-"; exonnum "17"; txlen "8011";
14	ENSEMBL114_rn	exon	87836094	87836214	0.101963644440458	-	.	gene_id "ENSRNOG00000004865"; transcript_id "ENSRNOG00000004865_tx_60"; exon_id "14_87836094_87836214_-"; exonnum "17"; txlen "7877";
14	ENSEMBL114_rn	exon	87836094	87836214	0.0916390438765492	-	.	gene_id "ENSRNOG00000004865"; transcript_id "ENSRNOG00000004865_tx_61"; exon_id "14_87836094_87836214_-"; exonnum "17"; txlen "7813";
14	ENSEMBL114_rn	exon	87836094	87836214	0.0894392149862157	-	.	gene_id "ENSRNOG00000004865"; transcript_id "ENSRNOG00000004865_tx_62"; exon_id "14_87836094_87836214_-"; exonnum "15"; txlen "7603";
14	ENSEMBL114_rn	exon	87836094	87836214	0.0894392149862157	-	.	gene_id "ENSRNOG00000004865"; transcript_id "ENSRNOG00000004865_tx_63"; exon_id "14_87836094_87836214_-"; exonnum "15"; txlen "7760";
14	ENSEMBL114_rn	exon	87836094	87836214	0.0894392149862157	-	.	gene_id "ENSRNOG00000004865"; transcript_id "ENSRNOG00000004865_tx_64"; exon_id "14_87836094_87836214_-"; exonnum "15"; txlen "7991";
14	ENSEMBL114_rn	exon	87836094	87836214	0.0838475218937196	-	.	gene_id "ENSRNOG00000004865"; transcript_id "ENSRNOG00000004865_tx_65"; exon_id "14_87836094_87836214_-"; exonnum "17"; txlen "7530";
14	ENSEMBL114_rn	exon	87836094	87836214	0.0809059547911502	-	.	gene_id "ENSRNOG00000004865"; transcript_id "ENSRNOG00000004865_tx_66"; exon_id "14_87836094_87836214_-"; exonnum "17"; txlen "7821";
14	ENSEMBL114_rn	exon	87836094	87836214	0.0764123022815639	-	.	gene_id "ENSRNOG00000004865"; transcript_id "ENSRNOG00000004865_tx_67"; exon_id "14_87836094_87836214_-"; exonnum "15"; txlen "7675";
14	ENSEMBL114_rn	exon	87836094	87836214	0.0731729958047751	-	.	gene_id "ENSRNOG00000004865"; transcript_id "ENSRNOG00000004865_tx_68"; exon_id "14_87836094_87836214_-"; exonnum "17"; txlen "7761";
14	ENSEMBL114_rn	exon	87836094	87836214	0.0709974693297007	-	.	gene_id "ENSRNOG00000004865"; transcript_id "ENSRNOG00000004865_tx_69"; exon_id "14_87836094_87836214_-"; exonnum "17"; txlen "7720";
14	ENSEMBL114_rn	exon	87836094	87836214	0.415318831778572	-	.	gene_id "ENSRNOG00000004865"; transcript_id "ENSRNOG00000004865_tx_7"; exon_id "14_87836094_87836214_-"; exonnum "17"; txlen "7675";
14	ENSEMBL114_rn	exon	87836094	87836214	0.0693478244508379	-	.	gene_id "ENSRNOG00000004865"; transcript_id "ENSRNOG00000004865_tx_70"; exon_id "14_87836094_87836214_-"; exonnum "17"; txlen "7340";
14	ENSEMBL114_rn	exon	87836094	87836214	0.0676555743685568	-	.	gene_id "ENSRNOG00000004865"; transcript_id "ENSRNOG00000004865_tx_71"; exon_id "14_87836094_87836214_-"; exonnum "15"; txlen "7834";
14	ENSEMBL114_rn	exon	87836094	87836214	0.0615664696803862	-	.	gene_id "ENSRNOG00000004865"; transcript_id "ENSRNOG00000004865_tx_72"; exon_id "14_87836094_87836214_-"; exonnum "17"; txlen "7445";
14	ENSEMBL114_rn	exon	87836094	87836214	0.0614891293660295	-	.	gene_id "ENSRNOG00000004865"; transcript_id "ENSRNOG00000004865_tx_73"; exon_id "14_87836094_87836214_-"; exonnum "15"; txlen "7559";
14	ENSEMBL114_rn	exon	87836094	87836214	0.059529614192743	-	.	gene_id "ENSRNOG00000004865"; transcript_id "ENSRNOG00000004865_tx_74"; exon_id "14_87836094_87836214_-"; exonnum "15"; txlen "7526";
14	ENSEMBL114_rn	exon	87836094	87836214	0.059529614192743	-	.	gene_id "ENSRNOG00000004865"; transcript_id "ENSRNOG00000004865_tx_75"; exon_id "14_87836094_87836214_-"; exonnum "15"; txlen "7611";
14	ENSEMBL114_rn	exon	87836094	87836214	0.0594279024759582	-	.	gene_id "ENSRNOG00000004865"; transcript_id "ENSRNOG00000004865_tx_76"; exon_id "14_87836094_87836214_-"; exonnum "17"; txlen "7497";
14	ENSEMBL114_rn	exon	87836094	87836214	0.0558669450524072	-	.	gene_id "ENSRNOG00000004865"; transcript_id "ENSRNOG00000004865_tx_77"; exon_id "14_87836094_87836214_-"; exonnum "17"; txlen "7381";
14	ENSEMBL114_rn	exon	87836094	87836214	0.054628661663905	-	.	gene_id "ENSRNOG00000004865"; transcript_id "ENSRNOG00000004865_tx_78"; exon_id "14_87836094_87836214_-"; exonnum "15"; txlen "7518";
14	ENSEMBL114_rn	exon	87836094	87836214	0.054628661663905	-	.	gene_id "ENSRNOG00000004865"; transcript_id "ENSRNOG00000004865_tx_79"; exon_id "14_87836094_87836214_-"; exonnum "15"; txlen "7749";
14	ENSEMBL114_rn	exon	87836094	87836214	0.414334594122296	-	.	gene_id "ENSRNOG00000004865"; transcript_id "ENSRNOG00000004865_tx_8"; exon_id "14_87836094_87836214_-"; exonnum "17"; txlen "7832";
14	ENSEMBL114_rn	exon	87836094	87836214	0.054628661663905	-	.	gene_id "ENSRNOG00000004865"; transcript_id "ENSRNOG00000004865_tx_80"; exon_id "14_87836094_87836214_-"; exonnum "15"; txlen "7906";
14	ENSEMBL114_rn	exon	87836094	87836214	0.0521098288255021	-	.	gene_id "ENSRNOG00000004865"; transcript_id "ENSRNOG00000004865_tx_81"; exon_id "14_87836094_87836214_-"; exonnum "17"; txlen "7353";
14	ENSEMBL114_rn	exon	87836094	87836214	0.0515594410854345	-	.	gene_id "ENSRNOG00000004865"; transcript_id "ENSRNOG00000004865_tx_82"; exon_id "14_87836094_87836214_-"; exonnum "15"; txlen "7510";
14	ENSEMBL114_rn	exon	87836094	87836214	0.0514076666872083	-	.	gene_id "ENSRNOG00000004865"; transcript_id "ENSRNOG00000004865_tx_83"; exon_id "14_87836094_87836214_-"; exonnum "17"; txlen "7584";
14	ENSEMBL114_rn	exon	87836094	87836214	0.0501894038649165	-	.	gene_id "ENSRNOG00000004865"; transcript_id "ENSRNOG00000004865_tx_84"; exon_id "14_87836094_87836214_-"; exonnum "15"; txlen "7454";
14	ENSEMBL114_rn	exon	87836094	87836214	0.0501894038649165	-	.	gene_id "ENSRNOG00000004865"; transcript_id "ENSRNOG00000004865_tx_85"; exon_id "14_87836094_87836214_-"; exonnum "15"; txlen "7842";
14	ENSEMBL114_rn	exon	87836094	87836214	0.0490456990761971	-	.	gene_id "ENSRNOG00000004865"; transcript_id "ENSRNOG00000004865_tx_86"; exon_id "14_87836094_87836214_-"; exonnum "15"; txlen "7474";
14	ENSEMBL114_rn	exon	87836094	87836214	0.0490456990761971	-	.	gene_id "ENSRNOG00000004865"; transcript_id "ENSRNOG00000004865_tx_87"; exon_id "14_87836094_87836214_-"; exonnum "15"; txlen "7705";
14	ENSEMBL114_rn	exon	87836094	87836214	0.0490456990761971	-	.	gene_id "ENSRNOG00000004865"; transcript_id "ENSRNOG00000004865_tx_88"; exon_id "14_87836094_87836214_-"; exonnum "15"; txlen "7790";
14	ENSEMBL114_rn	exon	87836094	87836214	0.0461964544259792	-	.	gene_id "ENSRNOG00000004865"; transcript_id "ENSRNOG00000004865_tx_89"; exon_id "14_87836094_87836214_-"; exonnum "17"; txlen "7296";
14	ENSEMBL114_rn	exon	87836094	87836214	0.406950500491509	-	.	gene_id "ENSRNOG00000004865"; transcript_id "ENSRNOG00000004865_tx_9"; exon_id "14_87836094_87836214_-"; exonnum "17"; txlen "8063";
14	ENSEMBL114_rn	exon	87836094	87836214	0.0455384077006618	-	.	gene_id "ENSRNOG00000004865"; transcript_id "ENSRNOG00000004865_tx_90"; exon_id "14_87836094_87836214_-"; exonnum "17"; txlen "7728";
14	ENSEMBL114_rn	exon	87836094	87836214	0.042219230757608	-	.	gene_id "ENSRNOG00000004865"; transcript_id "ENSRNOG00000004865_tx_91"; exon_id "14_87836094_87836214_-"; exonnum "15"; txlen "7353";
14	ENSEMBL114_rn	exon	87836094	87836214	0.042219230757608	-	.	gene_id "ENSRNOG00000004865"; transcript_id "ENSRNOG00000004865_tx_92"; exon_id "14_87836094_87836214_-"; exonnum "15"; txlen "7741";
14	ENSEMBL114_rn	exon	87836094	87836214	0.0385325283807826	-	.	gene_id "ENSRNOG00000004865"; transcript_id "ENSRNOG00000004865_tx_93"; exon_id "14_87836094_87836214_-"; exonnum "15"; txlen "7425";
14	ENSEMBL114_rn	exon	87836094	87836214	0.0378797739007812	-	.	gene_id "ENSRNOG00000004865"; transcript_id "ENSRNOG00000004865_tx_94"; exon_id "14_87836094_87836214_-"; exonnum "15"; txlen "7325";
14	ENSEMBL114_rn	exon	87836094	87836214	0.0378797739007812	-	.	gene_id "ENSRNOG00000004865"; transcript_id "ENSRNOG00000004865_tx_95"; exon_id "14_87836094_87836214_-"; exonnum "15"; txlen "7410";
14	ENSEMBL114_rn	exon	87836094	87836214	0.0378797739007812	-	.	gene_id "ENSRNOG00000004865"; transcript_id "ENSRNOG00000004865_tx_96"; exon_id "14_87836094_87836214_-"; exonnum "15"; txlen "7369";
14	ENSEMBL114_rn	exon	87836094	87836214	0.0378797739007812	-	.	gene_id "ENSRNOG00000004865"; transcript_id "ENSRNOG00000004865_tx_97"; exon_id "14_87836094_87836214_-"; exonnum "15"; txlen "7641";
14	ENSEMBL114_rn	exon	87836094	87836214	0.0378797739007812	-	.	gene_id "ENSRNOG00000004865"; transcript_id "ENSRNOG00000004865_tx_98"; exon_id "14_87836094_87836214_-"; exonnum "15"; txlen "7600";
14	ENSEMBL114_rn	exon	87836094	87836214	0.0378797739007812	-	.	gene_id "ENSRNOG00000004865"; transcript_id "ENSRNOG00000004865_tx_99"; exon_id "14_87836094_87836214_-"; exonnum "15"; txlen "7685";
14	ensembl	exon	87837373	87837515	0	-	.	gene_id "ENSRNOG00000004865"; gene_version "9"; transcript_id "ENSRNOT00000006498"; transcript_version "9"; exon_number "8"; gene_name "Pkd1l1"; gene_source "ensembl"; gene_biotype "protein_coding"; transcript_name "Pkd1l1-201"; transcript_source "ensembl"; transcript_biotype "protein_coding"; exon_id "ENSRNOE00000462193"; exon_version "1"; tag "Ensembl_canonical";
14	ensembl	CDS	87837373	87837515	0	-	2	gene_id "ENSRNOG00000004865"; gene_version "9"; transcript_id "ENSRNOT00000006498"; transcript_version "9"; exon_number "8"; gene_name "Pkd1l1"; gene_source "ensembl"; gene_biotype "protein_coding"; transcript_name "Pkd1l1-201"; transcript_source "ensembl"; transcript_biotype "protein_coding"; protein_id "ENSRNOP00000006498"; protein_version "8"; tag "Ensembl_canonical";
14	ENSEMBL114_rn	exon	87837373	87837515	0.579986060878246	-	.	gene_id "ENSRNOG00000004865"; transcript_id "ENSRNOG00000004865_tx_1"; exon_id "14_87837373_87837515_-"; exonnum "16"; txlen "7981";
14	ENSEMBL114_rn	exon	87837373	87837515	0.398339096650523	-	.	gene_id "ENSRNOG00000004865"; transcript_id "ENSRNOG00000004865_tx_10"; exon_id "14_87837373_87837515_-"; exonnum "16"; txlen "7906";
14	ENSEMBL114_rn	exon	87837373	87837515	0.0355744732698966	-	.	gene_id "ENSRNOG00000004865"; transcript_id "ENSRNOG00000004865_tx_101"; exon_id "14_87837373_87837515_-"; exonnum "14"; txlen "7695";
14	ENSEMBL114_rn	exon	87837373	87837515	0.0355744732698966	-	.	gene_id "ENSRNOG00000004865"; transcript_id "ENSRNOG00000004865_tx_102"; exon_id "14_87837373_87837515_-"; exonnum "14"; txlen "7315";
14	ENSEMBL114_rn	exon	87837373	87837515	0.0355744732698966	-	.	gene_id "ENSRNOG00000004865"; transcript_id "ENSRNOG00000004865_tx_103"; exon_id "14_87837373_87837515_-"; exonnum "14"; txlen "7780";
14	ENSEMBL114_rn	exon	87837373	87837515	0.0355744732698966	-	.	gene_id "ENSRNOG00000004865"; transcript_id "ENSRNOG00000004865_tx_104"; exon_id "14_87837373_87837515_-"; exonnum "14"; txlen "7546";
14	ENSEMBL114_rn	exon	87837373	87837515	0.0355744732698966	-	.	gene_id "ENSRNOG00000004865"; transcript_id "ENSRNOG00000004865_tx_105"; exon_id "14_87837373_87837515_-"; exonnum "14"; txlen "7631";
14	ENSEMBL114_rn	exon	87837373	87837515	0.0353132429146527	-	.	gene_id "ENSRNOG00000004865"; transcript_id "ENSRNOG00000004865_tx_106"; exon_id "14_87837373_87837515_-"; exonnum "16"; txlen "7571";
14	ENSEMBL114_rn	exon	87837373	87837515	0.0326099338307386	-	.	gene_id "ENSRNOG00000004865"; transcript_id "ENSRNOG00000004865_tx_109"; exon_id "14_87837373_87837515_-"; exonnum "14"; txlen "7127";
14	ENSEMBL114_rn	exon	87837373	87837515	0.385749820608861	-	.	gene_id "ENSRNOG00000004865"; transcript_id "ENSRNOG00000004865_tx_11"; exon_id "14_87837373_87837515_-"; exonnum "16"; txlen "7739";
14	ENSEMBL114_rn	exon	87837373	87837515	0.0326099338307386	-	.	gene_id "ENSRNOG00000004865"; transcript_id "ENSRNOG00000004865_tx_110"; exon_id "14_87837373_87837515_-"; exonnum "14"; txlen "7358";
14	ENSEMBL114_rn	exon	87837373	87837515	0.031471747973011	-	.	gene_id "ENSRNOG00000004865"; transcript_id "ENSRNOG00000004865_tx_111"; exon_id "14_87837373_87837515_-"; exonnum "16"; txlen "7204";
14	ENSEMBL114_rn	exon	87837373	87837515	0.0266317840248818	-	.	gene_id "ENSRNOG00000004865"; transcript_id "ENSRNOG00000004865_tx_116"; exon_id "14_87837373_87837515_-"; exonnum "16"; txlen "7676";
14	ENSEMBL114_rn	exon	87837373	87837515	0.0211228319557975	-	.	gene_id "ENSRNOG00000004865"; transcript_id "ENSRNOG00000004865_tx_117"; exon_id "14_87837373_87837515_-"; exonnum "16"; txlen "7612";
14	ENSEMBL114_rn	exon	87837373	87837515	0.0177441377236346	-	.	gene_id "ENSRNOG00000004865"; transcript_id "ENSRNOG00000004865_tx_118"; exon_id "14_87837373_87837515_-"; exonnum "15"; txlen "7352";
14	ENSEMBL114_rn	exon	87837373	87837515	0.0177441377236346	-	.	gene_id "ENSRNOG00000004865"; transcript_id "ENSRNOG00000004865_tx_119"; exon_id "14_87837373_87837515_-"; exonnum "15"; txlen "7509";
14	ENSEMBL114_rn	exon	87837373	87837515	0.3841699557977	-	.	gene_id "ENSRNOG00000004865"; transcript_id "ENSRNOG00000004865_tx_12"; exon_id "14_87837373_87837515_-"; exonnum "16"; txlen "7896";
14	ENSEMBL114_rn	exon	87837373	87837515	0.0175800834756458	-	.	gene_id "ENSRNOG00000004865"; transcript_id "ENSRNOG00000004865_tx_120"; exon_id "14_87837373_87837515_-"; exonnum "16"; txlen "7309";
14	ENSEMBL114_rn	exon	87837373	87837515	0.0175800834756458	-	.	gene_id "ENSRNOG00000004865"; transcript_id "ENSRNOG00000004865_tx_121"; exon_id "14_87837373_87837515_-"; exonnum "16"; txlen "7540";
14	ENSEMBL114_rn	exon	87837373	87837515	0.016322980878508	-	.	gene_id "ENSRNOG00000004865"; transcript_id "ENSRNOG00000004865_tx_124"; exon_id "14_87837373_87837515_-"; exonnum "16"; txlen "7160";
14	ENSEMBL114_rn	exon	87837373	87837515	0.0162476319231564	-	.	gene_id "ENSRNOG00000004865"; transcript_id "ENSRNOG00000004865_tx_125"; exon_id "14_87837373_87837515_-"; exonnum "16"; txlen "7435";
14	ENSEMBL114_rn	exon	87837373	87837515	0.0154349390580639	-	.	gene_id "ENSRNOG00000004865"; transcript_id "ENSRNOG00000004865_tx_126"; exon_id "14_87837373_87837515_-"; exonnum "15"; txlen "7184";
14	ENSEMBL114_rn	exon	87837373	87837515	0.0154349390580639	-	.	gene_id "ENSRNOG00000004865"; transcript_id "ENSRNOG00000004865_tx_127"; exon_id "14_87837373_87837515_-"; exonnum "15"; txlen "7415";
14	ENSEMBL114_rn	exon	87837373	87837515	0.0154349390580639	-	.	gene_id "ENSRNOG00000004865"; transcript_id "ENSRNOG00000004865_tx_128"; exon_id "14_87837373_87837515_-"; exonnum "15"; txlen "7320";
14	ENSEMBL114_rn	exon	87837373	87837515	0.0154349390580639	-	.	gene_id "ENSRNOG00000004865"; transcript_id "ENSRNOG00000004865_tx_129"; exon_id "14_87837373_87837515_-"; exonnum "15"; txlen "7405";
14	ENSEMBL114_rn	exon	87837373	87837515	0.383358973760848	-	.	gene_id "ENSRNOG00000004865"; transcript_id "ENSRNOG00000004865_tx_13"; exon_id "14_87837373_87837515_-"; exonnum "16"; txlen "7631";
14	ENSEMBL114_rn	exon	87837373	87837515	0.0154349390580639	-	.	gene_id "ENSRNOG00000004865"; transcript_id "ENSRNOG00000004865_tx_130"; exon_id "14_87837373_87837515_-"; exonnum "15"; txlen "7477";
14	ENSEMBL114_rn	exon	87837373	87837515	0.0154349390580639	-	.	gene_id "ENSRNOG00000004865"; transcript_id "ENSRNOG00000004865_tx_131"; exon_id "14_87837373_87837515_-"; exonnum "15"; txlen "7551";
14	ENSEMBL114_rn	exon	87837373	87837515	0.0154349390580639	-	.	gene_id "ENSRNOG00000004865"; transcript_id "ENSRNOG00000004865_tx_132"; exon_id "14_87837373_87837515_-"; exonnum "15"; txlen "7562";
14	ENSEMBL114_rn	exon	87837373	87837515	0.0154349390580639	-	.	gene_id "ENSRNOG00000004865"; transcript_id "ENSRNOG00000004865_tx_133"; exon_id "14_87837373_87837515_-"; exonnum "15"; txlen "7636";
14	ENSEMBL114_rn	exon	87837373	87837515	0.0154349390580639	-	.	gene_id "ENSRNOG00000004865"; transcript_id "ENSRNOG00000004865_tx_134"; exon_id "14_87837373_87837515_-"; exonnum "15"; txlen "7035";
14	ENSEMBL114_rn	exon	87837373	87837515	0.0154349390580639	-	.	gene_id "ENSRNOG00000004865"; transcript_id "ENSRNOG00000004865_tx_135"; exon_id "14_87837373_87837515_-"; exonnum "15"; txlen "7708";
14	ENSEMBL114_rn	exon	87837373	87837515	0.0154349390580639	-	.	gene_id "ENSRNOG00000004865"; transcript_id "ENSRNOG00000004865_tx_136"; exon_id "14_87837373_87837515_-"; exonnum "15"; txlen "7793";
14	ENSEMBL114_rn	exon	87837373	87837515	0.0154349390580639	-	.	gene_id "ENSRNOG00000004865"; transcript_id "ENSRNOG00000004865_tx_137"; exon_id "14_87837373_87837515_-"; exonnum "15"; txlen "7171";
14	ENSEMBL114_rn	exon	87837373	87837515	0.0154349390580639	-	.	gene_id "ENSRNOG00000004865"; transcript_id "ENSRNOG00000004865_tx_138"; exon_id "14_87837373_87837515_-"; exonnum "15"; txlen "7256";
14	ENSEMBL114_rn	exon	87837373	87837515	0.0154349390580639	-	.	gene_id "ENSRNOG00000004865"; transcript_id "ENSRNOG00000004865_tx_139"; exon_id "14_87837373_87837515_-"; exonnum "15"; txlen "7328";
14	ENSEMBL114_rn	exon	87837373	87837515	0.382517962817864	-	.	gene_id "ENSRNOG00000004865"; transcript_id "ENSRNOG00000004865_tx_14"; exon_id "14_87837373_87837515_-"; exonnum "16"; txlen "8127";
14	ENSEMBL114_rn	exon	87837373	87837515	0.0154349390580639	-	.	gene_id "ENSRNOG00000004865"; transcript_id "ENSRNOG00000004865_tx_140"; exon_id "14_87837373_87837515_-"; exonnum "15"; txlen "7413";
14	ENSEMBL114_rn	exon	87837373	87837515	0.0154349390580639	-	.	gene_id "ENSRNOG00000004865"; transcript_id "ENSRNOG00000004865_tx_141"; exon_id "14_87837373_87837515_-"; exonnum "15"; txlen "7487";
14	ENSEMBL114_rn	exon	87837373	87837515	0.0154349390580639	-	.	gene_id "ENSRNOG00000004865"; transcript_id "ENSRNOG00000004865_tx_142"; exon_id "14_87837373_87837515_-"; exonnum "15"; txlen "7559";
14	ENSEMBL114_rn	exon	87837373	87837515	0.0154349390580639	-	.	gene_id "ENSRNOG00000004865"; transcript_id "ENSRNOG00000004865_tx_143"; exon_id "14_87837373_87837515_-"; exonnum "15"; txlen "7644";
14	ENSEMBL114_rn	exon	87837373	87837515	0.013855367289076	-	.	gene_id "ENSRNOG00000004865"; transcript_id "ENSRNOG00000004865_tx_144"; exon_id "14_87837373_87837515_-"; exonnum "15"; txlen "7774";
14	ENSEMBL114_rn	exon	87837373	87837515	0.013855367289076	-	.	gene_id "ENSRNOG00000004865"; transcript_id "ENSRNOG00000004865_tx_145"; exon_id "14_87837373_87837515_-"; exonnum "15"; txlen "7625";
14	ENSEMBL114_rn	exon	87837373	87837515	0.0135666647420845	-	.	gene_id "ENSRNOG00000004865"; transcript_id "ENSRNOG00000004865_tx_146"; exon_id "14_87837373_87837515_-"; exonnum "16"; txlen "7685";
14	ENSEMBL114_rn	exon	87837373	87837515	0.008787236110573	-	.	gene_id "ENSRNOG00000004865"; transcript_id "ENSRNOG00000004865_tx_149"; exon_id "14_87837373_87837515_-"; exonnum "16"; txlen "8065";
14	ENSEMBL114_rn	exon	87837373	87837515	0.365379917696617	-	.	gene_id "ENSRNOG00000004865"; transcript_id "ENSRNOG00000004865_tx_15"; exon_id "14_87837373_87837515_-"; exonnum "16"; txlen "7695";
14	ENSEMBL114_rn	exon	87837373	87837515	0.00735073548706709	-	.	gene_id "ENSRNOG00000004865"; transcript_id "ENSRNOG00000004865_tx_150"; exon_id "14_87837373_87837515_-"; exonnum "16"; txlen "8315";
14	ENSEMBL114_rn	exon	87837373	87837515	0.350889961088604	-	.	gene_id "ENSRNOG00000004865"; transcript_id "ENSRNOG00000004865_tx_16"; exon_id "14_87837373_87837515_-"; exonnum "16"; txlen "7747";
14	ENSEMBL114_rn	exon	87837373	87837515	0.347747618373233	-	.	gene_id "ENSRNOG00000004865"; transcript_id "ENSRNOG00000004865_tx_17"; exon_id "14_87837373_87837515_-"; exonnum "16"; txlen "7970";
14	ENSEMBL114_rn	exon	87837373	87837515	0.338580331124468	-	.	gene_id "ENSRNOG00000004865"; transcript_id "ENSRNOG00000004865_tx_18"; exon_id "14_87837373_87837515_-"; exonnum "16"; txlen "7590";
14	ENSEMBL114_rn	exon	87837373	87837515	0.338580331124468	-	.	gene_id "ENSRNOG00000004865"; transcript_id "ENSRNOG00000004865_tx_19"; exon_id "14_87837373_87837515_-"; exonnum "16"; txlen "7978";
14	ENSEMBL114_rn	exon	87837373	87837515	0.573648061012935	-	.	gene_id "ENSRNOG00000004865"; transcript_id "ENSRNOG00000004865_tx_2"; exon_id "14_87837373_87837515_-"; exonnum "16"; txlen "8212";
14	ENSEMBL114_rn	exon	87837373	87837515	0.335226461930287	-	.	gene_id "ENSRNOG00000004865"; transcript_id "ENSRNOG00000004865_tx_20"; exon_id "14_87837373_87837515_-"; exonnum "16"; txlen "7862";
14	ENSEMBL114_rn	exon	87837373	87837515	0.328844354547553	-	.	gene_id "ENSRNOG00000004865"; transcript_id "ENSRNOG00000004865_tx_21"; exon_id "14_87837373_87837515_-"; exonnum "16"; txlen "7546";
14	ENSEMBL114_rn	exon	87837373	87837515	0.31723322069032	-	.	gene_id "ENSRNOG00000004865"; transcript_id "ENSRNOG00000004865_tx_22"; exon_id "14_87837373_87837515_-"; exonnum "16"; txlen "7926";
14	ENSEMBL114_rn	exon	87837373	87837515	0.27233033939658	-	.	gene_id "ENSRNOG00000004865"; transcript_id "ENSRNOG00000004865_tx_23"; exon_id "14_87837373_87837515_-"; exonnum "16"; txlen "7731";
14	ENSEMBL114_rn	exon	87837373	87837515	0.255690304063884	-	.	gene_id "ENSRNOG00000004865"; transcript_id "ENSRNOG00000004865_tx_24"; exon_id "14_87837373_87837515_-"; exonnum "16"; txlen "7777";
14	ENSEMBL114_rn	exon	87837373	87837515	0.237436832107428	-	.	gene_id "ENSRNOG00000004865"; transcript_id "ENSRNOG00000004865_tx_25"; exon_id "14_87837373_87837515_-"; exonnum "16"; txlen "7603";
14	ENSEMBL114_rn	exon	87837373	87837515	0.237436832107428	-	.	gene_id "ENSRNOG00000004865"; transcript_id "ENSRNOG00000004865_tx_26"; exon_id "14_87837373_87837515_-"; exonnum "16"; txlen "7454";
14	ENSEMBL114_rn	exon	87837373	87837515	0.235601987898332	-	.	gene_id "ENSRNOG00000004865"; transcript_id "ENSRNOG00000004865_tx_27"; exon_id "14_87837373_87837515_-"; exonnum "16"; txlen "7962";
14	ENSEMBL114_rn	exon	87837373	87837515	0.21544508761413	-	.	gene_id "ENSRNOG00000004865"; transcript_id "ENSRNOG00000004865_tx_28"; exon_id "14_87837373_87837515_-"; exonnum "16"; txlen "7574";
14	ENSEMBL114_rn	exon	87837373	87837515	0.208816558493504	-	.	gene_id "ENSRNOG00000004865"; transcript_id "ENSRNOG00000004865_tx_29"; exon_id "14_87837373_87837515_-"; exonnum "16"; txlen "7834";
14	ENSEMBL114_rn	exon	87837373	87837515	0.540308208227931	-	.	gene_id "ENSRNOG00000004865"; transcript_id "ENSRNOG00000004865_tx_3"; exon_id "14_87837373_87837515_-"; exonnum "16"; txlen "7824";
14	ENSEMBL114_rn	exon	87837373	87837515	0.200176576787137	-	.	gene_id "ENSRNOG00000004865"; transcript_id "ENSRNOG00000004865_tx_30"; exon_id "14_87837373_87837515_-"; exonnum "16"; txlen "7559";
14	ENSEMBL114_rn	exon	87837373	87837515	0.200146435269459	-	.	gene_id "ENSRNOG00000004865"; transcript_id "ENSRNOG00000004865_tx_31"; exon_id "14_87837373_87837515_-"; exonnum "16"; txlen "7805";
14	ENSEMBL114_rn	exon	87837373	87837515	0.197356258527833	-	.	gene_id "ENSRNOG00000004865"; transcript_id "ENSRNOG00000004865_tx_32"; exon_id "14_87837373_87837515_-"; exonnum "16"; txlen "7790";
14	ENSEMBL114_rn	exon	87837373	87837515	0.195671755786792	-	.	gene_id "ENSRNOG00000004865"; transcript_id "ENSRNOG00000004865_tx_33"; exon_id "14_87837373_87837515_-"; exonnum "16"; txlen "7410";
14	ENSEMBL114_rn	exon	87837373	87837515	0.122294847366745	-	.	gene_id "ENSRNOG00000004865"; transcript_id "ENSRNOG00000004865_tx_34"; exon_id "14_87837373_87837515_-"; exonnum "16"; txlen "7502";
14	ENSEMBL114_rn	exon	87837373	87837515	0.122294847366745	-	.	gene_id "ENSRNOG00000004865"; transcript_id "ENSRNOG00000004865_tx_35"; exon_id "14_87837373_87837515_-"; exonnum "16"; txlen "7546";
14	ENSEMBL114_rn	exon	87837373	87837515	0.122294847366745	-	.	gene_id "ENSRNOG00000004865"; transcript_id "ENSRNOG00000004865_tx_36"; exon_id "14_87837373_87837515_-"; exonnum "16"; txlen "7638";
14	ENSEMBL114_rn	exon	87837373	87837515	0.122294847366745	-	.	gene_id "ENSRNOG00000004865"; transcript_id "ENSRNOG00000004865_tx_37"; exon_id "14_87837373_87837515_-"; exonnum "16"; txlen "7733";
14	ENSEMBL114_rn	exon	87837373	87837515	0.122294847366745	-	.	gene_id "ENSRNOG00000004865"; transcript_id "ENSRNOG00000004865_tx_38"; exon_id "14_87837373_87837515_-"; exonnum "16"; txlen "7723";
14	ENSEMBL114_rn	exon	87837373	87837515	0.122294847366745	-	.	gene_id "ENSRNOG00000004865"; transcript_id "ENSRNOG00000004865_tx_39"; exon_id "14_87837373_87837515_-"; exonnum "16"; txlen "7682";
14	ENSEMBL114_rn	exon	87837373	87837515	0.503865135080768	-	.	gene_id "ENSRNOG00000004865"; transcript_id "ENSRNOG00000004865_tx_4"; exon_id "14_87837373_87837515_-"; exonnum "16"; txlen "8055";
14	ENSEMBL114_rn	exon	87837373	87837515	0.122294847366745	-	.	gene_id "ENSRNOG00000004865"; transcript_id "ENSRNOG00000004865_tx_40"; exon_id "14_87837373_87837515_-"; exonnum "16"; txlen "7777";
14	ENSEMBL114_rn	exon	87837373	87837515	0.122294847366745	-	.	gene_id "ENSRNOG00000004865"; transcript_id "ENSRNOG00000004865_tx_41"; exon_id "14_87837373_87837515_-"; exonnum "16"; txlen "7869";
14	ENSEMBL114_rn	exon	87837373	87837515	0.122294847366745	-	.	gene_id "ENSRNOG00000004865"; transcript_id "ENSRNOG00000004865_tx_42"; exon_id "14_87837373_87837515_-"; exonnum "16"; txlen "7767";
14	ENSEMBL114_rn	exon	87837373	87837515	0.122294847366745	-	.	gene_id "ENSRNOG00000004865"; transcript_id "ENSRNOG00000004865_tx_43"; exon_id "14_87837373_87837515_-"; exonnum "16"; txlen "7954";
14	ENSEMBL114_rn	exon	87837373	87837515	0.122294847366745	-	.	gene_id "ENSRNOG00000004865"; transcript_id "ENSRNOG00000004865_tx_44"; exon_id "14_87837373_87837515_-"; exonnum "16"; txlen "7839";
14	ENSEMBL114_rn	exon	87837373	87837515	0.122294847366745	-	.	gene_id "ENSRNOG00000004865"; transcript_id "ENSRNOG00000004865_tx_45"; exon_id "14_87837373_87837515_-"; exonnum "16"; txlen "7924";
14	ENSEMBL114_rn	exon	87837373	87837515	0.122294847366745	-	.	gene_id "ENSRNOG00000004865"; transcript_id "ENSRNOG00000004865_tx_46"; exon_id "14_87837373_87837515_-"; exonnum "16"; txlen "7489";
14	ENSEMBL114_rn	exon	87837373	87837515	0.122294847366745	-	.	gene_id "ENSRNOG00000004865"; transcript_id "ENSRNOG00000004865_tx_47"; exon_id "14_87837373_87837515_-"; exonnum "16"; txlen "8070";
14	ENSEMBL114_rn	exon	87837373	87837515	0.122294847366745	-	.	gene_id "ENSRNOG00000004865"; transcript_id "ENSRNOG00000004865_tx_48"; exon_id "14_87837373_87837515_-"; exonnum "16"; txlen "7574";
14	ENSEMBL114_rn	exon	87837373	87837515	0.122294847366745	-	.	gene_id "ENSRNOG00000004865"; transcript_id "ENSRNOG00000004865_tx_49"; exon_id "14_87837373_87837515_-"; exonnum "16"; txlen "8155";
14	ENSEMBL114_rn	exon	87837373	87837515	0.471095142392716	-	.	gene_id "ENSRNOG00000004865"; transcript_id "ENSRNOG00000004865_tx_5"; exon_id "14_87837373_87837515_-"; exonnum "16"; txlen "7780";
14	ENSEMBL114_rn	exon	87837373	87837515	0.122294847366745	-	.	gene_id "ENSRNOG00000004865"; transcript_id "ENSRNOG00000004865_tx_50"; exon_id "14_87837373_87837515_-"; exonnum "16"; txlen "7618";
14	ENSEMBL114_rn	exon	87837373	87837515	0.122294847366745	-	.	gene_id "ENSRNOG00000004865"; transcript_id "ENSRNOG00000004865_tx_51"; exon_id "14_87837373_87837515_-"; exonnum "16"; txlen "7690";
14	ENSEMBL114_rn	exon	87837373	87837515	0.122294847366745	-	.	gene_id "ENSRNOG00000004865"; transcript_id "ENSRNOG00000004865_tx_52"; exon_id "14_87837373_87837515_-"; exonnum "16"; txlen "7775";
14	ENSEMBL114_rn	exon	87837373	87837515	0.122294847366745	-	.	gene_id "ENSRNOG00000004865"; transcript_id "ENSRNOG00000004865_tx_53"; exon_id "14_87837373_87837515_-"; exonnum "16"; txlen "7921";
14	ENSEMBL114_rn	exon	87837373	87837515	0.122294847366745	-	.	gene_id "ENSRNOG00000004865"; transcript_id "ENSRNOG00000004865_tx_54"; exon_id "14_87837373_87837515_-"; exonnum "16"; txlen "8006";
14	ENSEMBL114_rn	exon	87837373	87837515	0.114290163509238	-	.	gene_id "ENSRNOG00000004865"; transcript_id "ENSRNOG00000004865_tx_55"; exon_id "14_87837373_87837515_-"; exonnum "16"; txlen "7646";
14	ENSEMBL114_rn	exon	87837373	87837515	0.110014981584298	-	.	gene_id "ENSRNOG00000004865"; transcript_id "ENSRNOG00000004865_tx_56"; exon_id "14_87837373_87837515_-"; exonnum "16"; txlen "7425";
14	ENSEMBL114_rn	exon	87837373	87837515	0.108999671565329	-	.	gene_id "ENSRNOG00000004865"; transcript_id "ENSRNOG00000004865_tx_57"; exon_id "14_87837373_87837515_-"; exonnum "16"; txlen "7489";
14	ENSEMBL114_rn	exon	87837373	87837515	0.108953929289012	-	.	gene_id "ENSRNOG00000004865"; transcript_id "ENSRNOG00000004865_tx_58"; exon_id "14_87837373_87837515_-"; exonnum "16"; txlen "7656";
14	ENSEMBL114_rn	exon	87837373	87837515	0.102313569965494	-	.	gene_id "ENSRNOG00000004865"; transcript_id "ENSRNOG00000004865_tx_59"; exon_id "14_87837373_87837515_-"; exonnum "16"; txlen "7582";
14	ENSEMBL114_rn	exon	87837373	87837515	0.41852530957932	-	.	gene_id "ENSRNOG00000004865"; transcript_id "ENSRNOG00000004865_tx_6"; exon_id "14_87837373_87837515_-"; exonnum "16"; txlen "8011";
14	ENSEMBL114_rn	exon	87837373	87837515	0.101963644440458	-	.	gene_id "ENSRNOG00000004865"; transcript_id "ENSRNOG00000004865_tx_60"; exon_id "14_87837373_87837515_-"; exonnum "16"; txlen "7877";
14	ENSEMBL114_rn	exon	87837373	87837515	0.0916390438765492	-	.	gene_id "ENSRNOG00000004865"; transcript_id "ENSRNOG00000004865_tx_61"; exon_id "14_87837373_87837515_-"; exonnum "16"; txlen "7813";
14	ENSEMBL114_rn	exon	87837373	87837515	0.0838475218937196	-	.	gene_id "ENSRNOG00000004865"; transcript_id "ENSRNOG00000004865_tx_65"; exon_id "14_87837373_87837515_-"; exonnum "16"; txlen "7530";
14	ENSEMBL114_rn	exon	87837373	87837515	0.0809059547911502	-	.	gene_id "ENSRNOG00000004865"; transcript_id "ENSRNOG00000004865_tx_66"; exon_id "14_87837373_87837515_-"; exonnum "16"; txlen "7821";
14	ENSEMBL114_rn	exon	87837373	87837515	0.0731729958047751	-	.	gene_id "ENSRNOG00000004865"; transcript_id "ENSRNOG00000004865_tx_68"; exon_id "14_87837373_87837515_-"; exonnum "16"; txlen "7761";
14	ENSEMBL114_rn	exon	87837373	87837515	0.0709974693297007	-	.	gene_id "ENSRNOG00000004865"; transcript_id "ENSRNOG00000004865_tx_69"; exon_id "14_87837373_87837515_-"; exonnum "16"; txlen "7720";
14	ENSEMBL114_rn	exon	87837373	87837515	0.415318831778572	-	.	gene_id "ENSRNOG00000004865"; transcript_id "ENSRNOG00000004865_tx_7"; exon_id "14_87837373_87837515_-"; exonnum "16"; txlen "7675";
14	ENSEMBL114_rn	exon	87837373	87837515	0.0693478244508379	-	.	gene_id "ENSRNOG00000004865"; transcript_id "ENSRNOG00000004865_tx_70"; exon_id "14_87837373_87837515_-"; exonnum "16"; txlen "7340";
14	ENSEMBL114_rn	exon	87837373	87837515	0.0615664696803862	-	.	gene_id "ENSRNOG00000004865"; transcript_id "ENSRNOG00000004865_tx_72"; exon_id "14_87837373_87837515_-"; exonnum "16"; txlen "7445";
14	ENSEMBL114_rn	exon	87837373	87837515	0.0594279024759582	-	.	gene_id "ENSRNOG00000004865"; transcript_id "ENSRNOG00000004865_tx_76"; exon_id "14_87837373_87837515_-"; exonnum "16"; txlen "7497";
14	ENSEMBL114_rn	exon	87837373	87837515	0.0558669450524072	-	.	gene_id "ENSRNOG00000004865"; transcript_id "ENSRNOG00000004865_tx_77"; exon_id "14_87837373_87837515_-"; exonnum "16"; txlen "7381";
14	ENSEMBL114_rn	exon	87837373	87837515	0.414334594122296	-	.	gene_id "ENSRNOG00000004865"; transcript_id "ENSRNOG00000004865_tx_8"; exon_id "14_87837373_87837515_-"; exonnum "16"; txlen "7832";
14	ENSEMBL114_rn	exon	87837373	87837515	0.0521098288255021	-	.	gene_id "ENSRNOG00000004865"; transcript_id "ENSRNOG00000004865_tx_81"; exon_id "14_87837373_87837515_-"; exonnum "16"; txlen "7353";
14	ENSEMBL114_rn	exon	87837373	87837515	0.0514076666872083	-	.	gene_id "ENSRNOG00000004865"; transcript_id "ENSRNOG00000004865_tx_83"; exon_id "14_87837373_87837515_-"; exonnum "16"; txlen "7584";
14	ENSEMBL114_rn	exon	87837373	87837515	0.0461964544259792	-	.	gene_id "ENSRNOG00000004865"; transcript_id "ENSRNOG00000004865_tx_89"; exon_id "14_87837373_87837515_-"; exonnum "16"; txlen "7296";
14	ENSEMBL114_rn	exon	87837373	87837515	0.406950500491509	-	.	gene_id "ENSRNOG00000004865"; transcript_id "ENSRNOG00000004865_tx_9"; exon_id "14_87837373_87837515_-"; exonnum "16"; txlen "8063";
14	ENSEMBL114_rn	exon	87837373	87837515	0.0455384077006618	-	.	gene_id "ENSRNOG00000004865"; transcript_id "ENSRNOG00000004865_tx_90"; exon_id "14_87837373_87837515_-"; exonnum "16"; txlen "7728";
14	ensembl	exon	87838702	87838779	0	-	.	gene_id "ENSRNOG00000004865"; gene_version "9"; transcript_id "ENSRNOT00000006498"; transcript_version "9"; exon_number "7"; gene_name "Pkd1l1"; gene_source "ensembl"; gene_biotype "protein_coding"; transcript_name "Pkd1l1-201"; transcript_source "ensembl"; transcript_biotype "protein_coding"; exon_id "ENSRNOE00000464002"; exon_version "1"; tag "Ensembl_canonical";
14	ensembl	CDS	87838702	87838779	0	-	2	gene_id "ENSRNOG00000004865"; gene_version "9"; transcript_id "ENSRNOT00000006498"; transcript_version "9"; exon_number "7"; gene_name "Pkd1l1"; gene_source "ensembl"; gene_biotype "protein_coding"; transcript_name "Pkd1l1-201"; transcript_source "ensembl"; transcript_biotype "protein_coding"; protein_id "ENSRNOP00000006498"; protein_version "8"; tag "Ensembl_canonical";
14	ENSEMBL114_rn	exon	87838702	87838779	0.579986060878246	-	.	gene_id "ENSRNOG00000004865"; transcript_id "ENSRNOG00000004865_tx_1"; exon_id "14_87838702_87838779_-"; exonnum "15"; txlen "7981";
14	ENSEMBL114_rn	exon	87838702	87838779	0.398339096650523	-	.	gene_id "ENSRNOG00000004865"; transcript_id "ENSRNOG00000004865_tx_10"; exon_id "14_87838702_87838779_-"; exonnum "15"; txlen "7906";
14	ENSEMBL114_rn	exon	87838702	87838779	0.0353132429146527	-	.	gene_id "ENSRNOG00000004865"; transcript_id "ENSRNOG00000004865_tx_106"; exon_id "14_87838702_87838779_-"; exonnum "15"; txlen "7571";
14	ENSEMBL114_rn	exon	87838702	87838779	0.385749820608861	-	.	gene_id "ENSRNOG00000004865"; transcript_id "ENSRNOG00000004865_tx_11"; exon_id "14_87838702_87838779_-"; exonnum "15"; txlen "7739";
14	ENSEMBL114_rn	exon	87838702	87838779	0.031471747973011	-	.	gene_id "ENSRNOG00000004865"; transcript_id "ENSRNOG00000004865_tx_111"; exon_id "14_87838702_87838779_-"; exonnum "15"; txlen "7204";
14	ENSEMBL114_rn	exon	87838702	87838779	0.0266317840248818	-	.	gene_id "ENSRNOG00000004865"; transcript_id "ENSRNOG00000004865_tx_116"; exon_id "14_87838702_87838779_-"; exonnum "15"; txlen "7676";
14	ENSEMBL114_rn	exon	87838702	87838779	0.0211228319557975	-	.	gene_id "ENSRNOG00000004865"; transcript_id "ENSRNOG00000004865_tx_117"; exon_id "14_87838702_87838779_-"; exonnum "15"; txlen "7612";
14	ENSEMBL114_rn	exon	87838702	87838779	0.0177441377236346	-	.	gene_id "ENSRNOG00000004865"; transcript_id "ENSRNOG00000004865_tx_118"; exon_id "14_87838702_87838779_-"; exonnum "14"; txlen "7352";
14	ENSEMBL114_rn	exon	87838702	87838779	0.0177441377236346	-	.	gene_id "ENSRNOG00000004865"; transcript_id "ENSRNOG00000004865_tx_119"; exon_id "14_87838702_87838779_-"; exonnum "14"; txlen "7509";
14	ENSEMBL114_rn	exon	87838702	87838779	0.3841699557977	-	.	gene_id "ENSRNOG00000004865"; transcript_id "ENSRNOG00000004865_tx_12"; exon_id "14_87838702_87838779_-"; exonnum "15"; txlen "7896";
14	ENSEMBL114_rn	exon	87838702	87838779	0.0175800834756458	-	.	gene_id "ENSRNOG00000004865"; transcript_id "ENSRNOG00000004865_tx_120"; exon_id "14_87838702_87838779_-"; exonnum "15"; txlen "7309";
14	ENSEMBL114_rn	exon	87838702	87838779	0.0175800834756458	-	.	gene_id "ENSRNOG00000004865"; transcript_id "ENSRNOG00000004865_tx_121"; exon_id "14_87838702_87838779_-"; exonnum "15"; txlen "7540";
14	ENSEMBL114_rn	exon	87838702	87838779	0.016322980878508	-	.	gene_id "ENSRNOG00000004865"; transcript_id "ENSRNOG00000004865_tx_124"; exon_id "14_87838702_87838779_-"; exonnum "15"; txlen "7160";
14	ENSEMBL114_rn	exon	87838702	87838779	0.0162476319231564	-	.	gene_id "ENSRNOG00000004865"; transcript_id "ENSRNOG00000004865_tx_125"; exon_id "14_87838702_87838779_-"; exonnum "15"; txlen "7435";
14	ENSEMBL114_rn	exon	87838702	87838779	0.0154349390580639	-	.	gene_id "ENSRNOG00000004865"; transcript_id "ENSRNOG00000004865_tx_126"; exon_id "14_87838702_87838779_-"; exonnum "14"; txlen "7184";
14	ENSEMBL114_rn	exon	87838702	87838779	0.0154349390580639	-	.	gene_id "ENSRNOG00000004865"; transcript_id "ENSRNOG00000004865_tx_127"; exon_id "14_87838702_87838779_-"; exonnum "14"; txlen "7415";
14	ENSEMBL114_rn	exon	87838702	87838779	0.0154349390580639	-	.	gene_id "ENSRNOG00000004865"; transcript_id "ENSRNOG00000004865_tx_128"; exon_id "14_87838702_87838779_-"; exonnum "14"; txlen "7320";
14	ENSEMBL114_rn	exon	87838702	87838779	0.0154349390580639	-	.	gene_id "ENSRNOG00000004865"; transcript_id "ENSRNOG00000004865_tx_129"; exon_id "14_87838702_87838779_-"; exonnum "14"; txlen "7405";
14	ENSEMBL114_rn	exon	87838702	87838779	0.383358973760848	-	.	gene_id "ENSRNOG00000004865"; transcript_id "ENSRNOG00000004865_tx_13"; exon_id "14_87838702_87838779_-"; exonnum "15"; txlen "7631";
14	ENSEMBL114_rn	exon	87838702	87838779	0.0154349390580639	-	.	gene_id "ENSRNOG00000004865"; transcript_id "ENSRNOG00000004865_tx_130"; exon_id "14_87838702_87838779_-"; exonnum "14"; txlen "7477";
14	ENSEMBL114_rn	exon	87838702	87838779	0.0154349390580639	-	.	gene_id "ENSRNOG00000004865"; transcript_id "ENSRNOG00000004865_tx_131"; exon_id "14_87838702_87838779_-"; exonnum "14"; txlen "7551";
14	ENSEMBL114_rn	exon	87838702	87838779	0.0154349390580639	-	.	gene_id "ENSRNOG00000004865"; transcript_id "ENSRNOG00000004865_tx_132"; exon_id "14_87838702_87838779_-"; exonnum "14"; txlen "7562";
14	ENSEMBL114_rn	exon	87838702	87838779	0.0154349390580639	-	.	gene_id "ENSRNOG00000004865"; transcript_id "ENSRNOG00000004865_tx_133"; exon_id "14_87838702_87838779_-"; exonnum "14"; txlen "7636";
14	ENSEMBL114_rn	exon	87838702	87838779	0.0154349390580639	-	.	gene_id "ENSRNOG00000004865"; transcript_id "ENSRNOG00000004865_tx_134"; exon_id "14_87838702_87838779_-"; exonnum "14"; txlen "7035";
14	ENSEMBL114_rn	exon	87838702	87838779	0.0154349390580639	-	.	gene_id "ENSRNOG00000004865"; transcript_id "ENSRNOG00000004865_tx_135"; exon_id "14_87838702_87838779_-"; exonnum "14"; txlen "7708";
14	ENSEMBL114_rn	exon	87838702	87838779	0.0154349390580639	-	.	gene_id "ENSRNOG00000004865"; transcript_id "ENSRNOG00000004865_tx_136"; exon_id "14_87838702_87838779_-"; exonnum "14"; txlen "7793";
14	ENSEMBL114_rn	exon	87838702	87838779	0.0154349390580639	-	.	gene_id "ENSRNOG00000004865"; transcript_id "ENSRNOG00000004865_tx_137"; exon_id "14_87838702_87838779_-"; exonnum "14"; txlen "7171";
14	ENSEMBL114_rn	exon	87838702	87838779	0.0154349390580639	-	.	gene_id "ENSRNOG00000004865"; transcript_id "ENSRNOG00000004865_tx_138"; exon_id "14_87838702_87838779_-"; exonnum "14"; txlen "7256";
14	ENSEMBL114_rn	exon	87838702	87838779	0.0154349390580639	-	.	gene_id "ENSRNOG00000004865"; transcript_id "ENSRNOG00000004865_tx_139"; exon_id "14_87838702_87838779_-"; exonnum "14"; txlen "7328";
14	ENSEMBL114_rn	exon	87838702	87838779	0.382517962817864	-	.	gene_id "ENSRNOG00000004865"; transcript_id "ENSRNOG00000004865_tx_14"; exon_id "14_87838702_87838779_-"; exonnum "15"; txlen "8127";
14	ENSEMBL114_rn	exon	87838702	87838779	0.0154349390580639	-	.	gene_id "ENSRNOG00000004865"; transcript_id "ENSRNOG00000004865_tx_140"; exon_id "14_87838702_87838779_-"; exonnum "14"; txlen "7413";
14	ENSEMBL114_rn	exon	87838702	87838779	0.0154349390580639	-	.	gene_id "ENSRNOG00000004865"; transcript_id "ENSRNOG00000004865_tx_141"; exon_id "14_87838702_87838779_-"; exonnum "14"; txlen "7487";
14	ENSEMBL114_rn	exon	87838702	87838779	0.0154349390580639	-	.	gene_id "ENSRNOG00000004865"; transcript_id "ENSRNOG00000004865_tx_142"; exon_id "14_87838702_87838779_-"; exonnum "14"; txlen "7559";
14	ENSEMBL114_rn	exon	87838702	87838779	0.0154349390580639	-	.	gene_id "ENSRNOG00000004865"; transcript_id "ENSRNOG00000004865_tx_143"; exon_id "14_87838702_87838779_-"; exonnum "14"; txlen "7644";
14	ENSEMBL114_rn	exon	87838702	87838779	0.013855367289076	-	.	gene_id "ENSRNOG00000004865"; transcript_id "ENSRNOG00000004865_tx_144"; exon_id "14_87838702_87838779_-"; exonnum "14"; txlen "7774";
14	ENSEMBL114_rn	exon	87838702	87838779	0.013855367289076	-	.	gene_id "ENSRNOG00000004865"; transcript_id "ENSRNOG00000004865_tx_145"; exon_id "14_87838702_87838779_-"; exonnum "14"; txlen "7625";
14	ENSEMBL114_rn	exon	87838702	87838779	0.0135666647420845	-	.	gene_id "ENSRNOG00000004865"; transcript_id "ENSRNOG00000004865_tx_146"; exon_id "14_87838702_87838779_-"; exonnum "15"; txlen "7685";
14	ENSEMBL114_rn	exon	87838702	87838779	0.008787236110573	-	.	gene_id "ENSRNOG00000004865"; transcript_id "ENSRNOG00000004865_tx_149"; exon_id "14_87838702_87838779_-"; exonnum "15"; txlen "8065";
14	ENSEMBL114_rn	exon	87838702	87838779	0.365379917696617	-	.	gene_id "ENSRNOG00000004865"; transcript_id "ENSRNOG00000004865_tx_15"; exon_id "14_87838702_87838779_-"; exonnum "15"; txlen "7695";
14	ENSEMBL114_rn	exon	87838702	87838779	0.00735073548706709	-	.	gene_id "ENSRNOG00000004865"; transcript_id "ENSRNOG00000004865_tx_150"; exon_id "14_87838702_87838779_-"; exonnum "15"; txlen "8315";
14	ENSEMBL114_rn	exon	87838702	87838779	0.350889961088604	-	.	gene_id "ENSRNOG00000004865"; transcript_id "ENSRNOG00000004865_tx_16"; exon_id "14_87838702_87838779_-"; exonnum "15"; txlen "7747";
14	ENSEMBL114_rn	exon	87838702	87838779	0.347747618373233	-	.	gene_id "ENSRNOG00000004865"; transcript_id "ENSRNOG00000004865_tx_17"; exon_id "14_87838702_87838779_-"; exonnum "15"; txlen "7970";
14	ENSEMBL114_rn	exon	87838702	87838779	0.338580331124468	-	.	gene_id "ENSRNOG00000004865"; transcript_id "ENSRNOG00000004865_tx_18"; exon_id "14_87838702_87838779_-"; exonnum "15"; txlen "7590";
14	ENSEMBL114_rn	exon	87838702	87838779	0.338580331124468	-	.	gene_id "ENSRNOG00000004865"; transcript_id "ENSRNOG00000004865_tx_19"; exon_id "14_87838702_87838779_-"; exonnum "15"; txlen "7978";
14	ENSEMBL114_rn	exon	87838702	87838779	0.573648061012935	-	.	gene_id "ENSRNOG00000004865"; transcript_id "ENSRNOG00000004865_tx_2"; exon_id "14_87838702_87838779_-"; exonnum "15"; txlen "8212";
14	ENSEMBL114_rn	exon	87838702	87838779	0.335226461930287	-	.	gene_id "ENSRNOG00000004865"; transcript_id "ENSRNOG00000004865_tx_20"; exon_id "14_87838702_87838779_-"; exonnum "15"; txlen "7862";
14	ENSEMBL114_rn	exon	87838702	87838779	0.328844354547553	-	.	gene_id "ENSRNOG00000004865"; transcript_id "ENSRNOG00000004865_tx_21"; exon_id "14_87838702_87838779_-"; exonnum "15"; txlen "7546";
14	ENSEMBL114_rn	exon	87838702	87838779	0.31723322069032	-	.	gene_id "ENSRNOG00000004865"; transcript_id "ENSRNOG00000004865_tx_22"; exon_id "14_87838702_87838779_-"; exonnum "15"; txlen "7926";
14	ENSEMBL114_rn	exon	87838702	87838779	0.27233033939658	-	.	gene_id "ENSRNOG00000004865"; transcript_id "ENSRNOG00000004865_tx_23"; exon_id "14_87838702_87838779_-"; exonnum "15"; txlen "7731";
14	ENSEMBL114_rn	exon	87838702	87838779	0.255690304063884	-	.	gene_id "ENSRNOG00000004865"; transcript_id "ENSRNOG00000004865_tx_24"; exon_id "14_87838702_87838779_-"; exonnum "15"; txlen "7777";
14	ENSEMBL114_rn	exon	87838702	87838779	0.237436832107428	-	.	gene_id "ENSRNOG00000004865"; transcript_id "ENSRNOG00000004865_tx_25"; exon_id "14_87838702_87838779_-"; exonnum "15"; txlen "7603";
14	ENSEMBL114_rn	exon	87838702	87838779	0.237436832107428	-	.	gene_id "ENSRNOG00000004865"; transcript_id "ENSRNOG00000004865_tx_26"; exon_id "14_87838702_87838779_-"; exonnum "15"; txlen "7454";
14	ENSEMBL114_rn	exon	87838702	87838779	0.235601987898332	-	.	gene_id "ENSRNOG00000004865"; transcript_id "ENSRNOG00000004865_tx_27"; exon_id "14_87838702_87838779_-"; exonnum "15"; txlen "7962";
14	ENSEMBL114_rn	exon	87838702	87838779	0.21544508761413	-	.	gene_id "ENSRNOG00000004865"; transcript_id "ENSRNOG00000004865_tx_28"; exon_id "14_87838702_87838779_-"; exonnum "15"; txlen "7574";
14	ENSEMBL114_rn	exon	87838702	87838779	0.208816558493504	-	.	gene_id "ENSRNOG00000004865"; transcript_id "ENSRNOG00000004865_tx_29"; exon_id "14_87838702_87838779_-"; exonnum "15"; txlen "7834";
14	ENSEMBL114_rn	exon	87838702	87838779	0.540308208227931	-	.	gene_id "ENSRNOG00000004865"; transcript_id "ENSRNOG00000004865_tx_3"; exon_id "14_87838702_87838779_-"; exonnum "15"; txlen "7824";
14	ENSEMBL114_rn	exon	87838702	87838779	0.200176576787137	-	.	gene_id "ENSRNOG00000004865"; transcript_id "ENSRNOG00000004865_tx_30"; exon_id "14_87838702_87838779_-"; exonnum "15"; txlen "7559";
14	ENSEMBL114_rn	exon	87838702	87838779	0.200146435269459	-	.	gene_id "ENSRNOG00000004865"; transcript_id "ENSRNOG00000004865_tx_31"; exon_id "14_87838702_87838779_-"; exonnum "15"; txlen "7805";
14	ENSEMBL114_rn	exon	87838702	87838779	0.197356258527833	-	.	gene_id "ENSRNOG00000004865"; transcript_id "ENSRNOG00000004865_tx_32"; exon_id "14_87838702_87838779_-"; exonnum "15"; txlen "7790";
14	ENSEMBL114_rn	exon	87838702	87838779	0.195671755786792	-	.	gene_id "ENSRNOG00000004865"; transcript_id "ENSRNOG00000004865_tx_33"; exon_id "14_87838702_87838779_-"; exonnum "15"; txlen "7410";
14	ENSEMBL114_rn	exon	87838702	87838779	0.122294847366745	-	.	gene_id "ENSRNOG00000004865"; transcript_id "ENSRNOG00000004865_tx_34"; exon_id "14_87838702_87838779_-"; exonnum "15"; txlen "7502";
14	ENSEMBL114_rn	exon	87838702	87838779	0.122294847366745	-	.	gene_id "ENSRNOG00000004865"; transcript_id "ENSRNOG00000004865_tx_35"; exon_id "14_87838702_87838779_-"; exonnum "15"; txlen "7546";
14	ENSEMBL114_rn	exon	87838702	87838779	0.122294847366745	-	.	gene_id "ENSRNOG00000004865"; transcript_id "ENSRNOG00000004865_tx_36"; exon_id "14_87838702_87838779_-"; exonnum "15"; txlen "7638";
14	ENSEMBL114_rn	exon	87838702	87838779	0.122294847366745	-	.	gene_id "ENSRNOG00000004865"; transcript_id "ENSRNOG00000004865_tx_37"; exon_id "14_87838702_87838779_-"; exonnum "15"; txlen "7733";
14	ENSEMBL114_rn	exon	87838702	87838779	0.122294847366745	-	.	gene_id "ENSRNOG00000004865"; transcript_id "ENSRNOG00000004865_tx_38"; exon_id "14_87838702_87838779_-"; exonnum "15"; txlen "7723";
14	ENSEMBL114_rn	exon	87838702	87838779	0.122294847366745	-	.	gene_id "ENSRNOG00000004865"; transcript_id "ENSRNOG00000004865_tx_39"; exon_id "14_87838702_87838779_-"; exonnum "15"; txlen "7682";
14	ENSEMBL114_rn	exon	87838702	87838779	0.503865135080768	-	.	gene_id "ENSRNOG00000004865"; transcript_id "ENSRNOG00000004865_tx_4"; exon_id "14_87838702_87838779_-"; exonnum "15"; txlen "8055";
14	ENSEMBL114_rn	exon	87838702	87838779	0.122294847366745	-	.	gene_id "ENSRNOG00000004865"; transcript_id "ENSRNOG00000004865_tx_40"; exon_id "14_87838702_87838779_-"; exonnum "15"; txlen "7777";
14	ENSEMBL114_rn	exon	87838702	87838779	0.122294847366745	-	.	gene_id "ENSRNOG00000004865"; transcript_id "ENSRNOG00000004865_tx_41"; exon_id "14_87838702_87838779_-"; exonnum "15"; txlen "7869";
14	ENSEMBL114_rn	exon	87838702	87838779	0.122294847366745	-	.	gene_id "ENSRNOG00000004865"; transcript_id "ENSRNOG00000004865_tx_42"; exon_id "14_87838702_87838779_-"; exonnum "15"; txlen "7767";
14	ENSEMBL114_rn	exon	87838702	87838779	0.122294847366745	-	.	gene_id "ENSRNOG00000004865"; transcript_id "ENSRNOG00000004865_tx_43"; exon_id "14_87838702_87838779_-"; exonnum "15"; txlen "7954";
14	ENSEMBL114_rn	exon	87838702	87838779	0.122294847366745	-	.	gene_id "ENSRNOG00000004865"; transcript_id "ENSRNOG00000004865_tx_44"; exon_id "14_87838702_87838779_-"; exonnum "15"; txlen "7839";
14	ENSEMBL114_rn	exon	87838702	87838779	0.122294847366745	-	.	gene_id "ENSRNOG00000004865"; transcript_id "ENSRNOG00000004865_tx_45"; exon_id "14_87838702_87838779_-"; exonnum "15"; txlen "7924";
14	ENSEMBL114_rn	exon	87838702	87838779	0.122294847366745	-	.	gene_id "ENSRNOG00000004865"; transcript_id "ENSRNOG00000004865_tx_46"; exon_id "14_87838702_87838779_-"; exonnum "15"; txlen "7489";
14	ENSEMBL114_rn	exon	87838702	87838779	0.122294847366745	-	.	gene_id "ENSRNOG00000004865"; transcript_id "ENSRNOG00000004865_tx_47"; exon_id "14_87838702_87838779_-"; exonnum "15"; txlen "8070";
14	ENSEMBL114_rn	exon	87838702	87838779	0.122294847366745	-	.	gene_id "ENSRNOG00000004865"; transcript_id "ENSRNOG00000004865_tx_48"; exon_id "14_87838702_87838779_-"; exonnum "15"; txlen "7574";
14	ENSEMBL114_rn	exon	87838702	87838779	0.122294847366745	-	.	gene_id "ENSRNOG00000004865"; transcript_id "ENSRNOG00000004865_tx_49"; exon_id "14_87838702_87838779_-"; exonnum "15"; txlen "8155";
14	ENSEMBL114_rn	exon	87838702	87838779	0.471095142392716	-	.	gene_id "ENSRNOG00000004865"; transcript_id "ENSRNOG00000004865_tx_5"; exon_id "14_87838702_87838779_-"; exonnum "15"; txlen "7780";
14	ENSEMBL114_rn	exon	87838702	87838779	0.122294847366745	-	.	gene_id "ENSRNOG00000004865"; transcript_id "ENSRNOG00000004865_tx_50"; exon_id "14_87838702_87838779_-"; exonnum "15"; txlen "7618";
14	ENSEMBL114_rn	exon	87838702	87838779	0.122294847366745	-	.	gene_id "ENSRNOG00000004865"; transcript_id "ENSRNOG00000004865_tx_51"; exon_id "14_87838702_87838779_-"; exonnum "15"; txlen "7690";
14	ENSEMBL114_rn	exon	87838702	87838779	0.122294847366745	-	.	gene_id "ENSRNOG00000004865"; transcript_id "ENSRNOG00000004865_tx_52"; exon_id "14_87838702_87838779_-"; exonnum "15"; txlen "7775";
14	ENSEMBL114_rn	exon	87838702	87838779	0.122294847366745	-	.	gene_id "ENSRNOG00000004865"; transcript_id "ENSRNOG00000004865_tx_53"; exon_id "14_87838702_87838779_-"; exonnum "15"; txlen "7921";
14	ENSEMBL114_rn	exon	87838702	87838779	0.122294847366745	-	.	gene_id "ENSRNOG00000004865"; transcript_id "ENSRNOG00000004865_tx_54"; exon_id "14_87838702_87838779_-"; exonnum "15"; txlen "8006";
14	ENSEMBL114_rn	exon	87838702	87838779	0.114290163509238	-	.	gene_id "ENSRNOG00000004865"; transcript_id "ENSRNOG00000004865_tx_55"; exon_id "14_87838702_87838779_-"; exonnum "15"; txlen "7646";
14	ENSEMBL114_rn	exon	87838702	87838779	0.110014981584298	-	.	gene_id "ENSRNOG00000004865"; transcript_id "ENSRNOG00000004865_tx_56"; exon_id "14_87838702_87838779_-"; exonnum "15"; txlen "7425";
14	ENSEMBL114_rn	exon	87838702	87838779	0.108999671565329	-	.	gene_id "ENSRNOG00000004865"; transcript_id "ENSRNOG00000004865_tx_57"; exon_id "14_87838702_87838779_-"; exonnum "15"; txlen "7489";
14	ENSEMBL114_rn	exon	87838702	87838779	0.108953929289012	-	.	gene_id "ENSRNOG00000004865"; transcript_id "ENSRNOG00000004865_tx_58"; exon_id "14_87838702_87838779_-"; exonnum "15"; txlen "7656";
14	ENSEMBL114_rn	exon	87838702	87838779	0.102313569965494	-	.	gene_id "ENSRNOG00000004865"; transcript_id "ENSRNOG00000004865_tx_59"; exon_id "14_87838702_87838779_-"; exonnum "15"; txlen "7582";
14	ENSEMBL114_rn	exon	87838702	87838779	0.41852530957932	-	.	gene_id "ENSRNOG00000004865"; transcript_id "ENSRNOG00000004865_tx_6"; exon_id "14_87838702_87838779_-"; exonnum "15"; txlen "8011";
14	ENSEMBL114_rn	exon	87838702	87838779	0.101963644440458	-	.	gene_id "ENSRNOG00000004865"; transcript_id "ENSRNOG00000004865_tx_60"; exon_id "14_87838702_87838779_-"; exonnum "15"; txlen "7877";
14	ENSEMBL114_rn	exon	87838702	87838779	0.0916390438765492	-	.	gene_id "ENSRNOG00000004865"; transcript_id "ENSRNOG00000004865_tx_61"; exon_id "14_87838702_87838779_-"; exonnum "15"; txlen "7813";
14	ENSEMBL114_rn	exon	87838702	87838779	0.0838475218937196	-	.	gene_id "ENSRNOG00000004865"; transcript_id "ENSRNOG00000004865_tx_65"; exon_id "14_87838702_87838779_-"; exonnum "15"; txlen "7530";
14	ENSEMBL114_rn	exon	87838702	87838779	0.0809059547911502	-	.	gene_id "ENSRNOG00000004865"; transcript_id "ENSRNOG00000004865_tx_66"; exon_id "14_87838702_87838779_-"; exonnum "15"; txlen "7821";
14	ENSEMBL114_rn	exon	87838702	87838779	0.0731729958047751	-	.	gene_id "ENSRNOG00000004865"; transcript_id "ENSRNOG00000004865_tx_68"; exon_id "14_87838702_87838779_-"; exonnum "15"; txlen "7761";
14	ENSEMBL114_rn	exon	87838702	87838779	0.0709974693297007	-	.	gene_id "ENSRNOG00000004865"; transcript_id "ENSRNOG00000004865_tx_69"; exon_id "14_87838702_87838779_-"; exonnum "15"; txlen "7720";
14	ENSEMBL114_rn	exon	87838702	87838779	0.415318831778572	-	.	gene_id "ENSRNOG00000004865"; transcript_id "ENSRNOG00000004865_tx_7"; exon_id "14_87838702_87838779_-"; exonnum "15"; txlen "7675";
14	ENSEMBL114_rn	exon	87838702	87838779	0.0693478244508379	-	.	gene_id "ENSRNOG00000004865"; transcript_id "ENSRNOG00000004865_tx_70"; exon_id "14_87838702_87838779_-"; exonnum "15"; txlen "7340";
14	ENSEMBL114_rn	exon	87838702	87838779	0.0615664696803862	-	.	gene_id "ENSRNOG00000004865"; transcript_id "ENSRNOG00000004865_tx_72"; exon_id "14_87838702_87838779_-"; exonnum "15"; txlen "7445";
14	ENSEMBL114_rn	exon	87838702	87838779	0.0594279024759582	-	.	gene_id "ENSRNOG00000004865"; transcript_id "ENSRNOG00000004865_tx_76"; exon_id "14_87838702_87838779_-"; exonnum "15"; txlen "7497";
14	ENSEMBL114_rn	exon	87838702	87838779	0.0558669450524072	-	.	gene_id "ENSRNOG00000004865"; transcript_id "ENSRNOG00000004865_tx_77"; exon_id "14_87838702_87838779_-"; exonnum "15"; txlen "7381";
14	ENSEMBL114_rn	exon	87838702	87838779	0.414334594122296	-	.	gene_id "ENSRNOG00000004865"; transcript_id "ENSRNOG00000004865_tx_8"; exon_id "14_87838702_87838779_-"; exonnum "15"; txlen "7832";
14	ENSEMBL114_rn	exon	87838702	87838779	0.0521098288255021	-	.	gene_id "ENSRNOG00000004865"; transcript_id "ENSRNOG00000004865_tx_81"; exon_id "14_87838702_87838779_-"; exonnum "15"; txlen "7353";
14	ENSEMBL114_rn	exon	87838702	87838779	0.0514076666872083	-	.	gene_id "ENSRNOG00000004865"; transcript_id "ENSRNOG00000004865_tx_83"; exon_id "14_87838702_87838779_-"; exonnum "15"; txlen "7584";
14	ENSEMBL114_rn	exon	87838702	87838779	0.0461964544259792	-	.	gene_id "ENSRNOG00000004865"; transcript_id "ENSRNOG00000004865_tx_89"; exon_id "14_87838702_87838779_-"; exonnum "15"; txlen "7296";
14	ENSEMBL114_rn	exon	87838702	87838779	0.406950500491509	-	.	gene_id "ENSRNOG00000004865"; transcript_id "ENSRNOG00000004865_tx_9"; exon_id "14_87838702_87838779_-"; exonnum "15"; txlen "8063";
14	ENSEMBL114_rn	exon	87838702	87838779	0.0455384077006618	-	.	gene_id "ENSRNOG00000004865"; transcript_id "ENSRNOG00000004865_tx_90"; exon_id "14_87838702_87838779_-"; exonnum "15"; txlen "7728";
14	ensembl	exon	87841046	87841222	0	-	.	gene_id "ENSRNOG00000004865"; gene_version "9"; transcript_id "ENSRNOT00000006498"; transcript_version "9"; exon_number "6"; gene_name "Pkd1l1"; gene_source "ensembl"; gene_biotype "protein_coding"; transcript_name "Pkd1l1-201"; transcript_source "ensembl"; transcript_biotype "protein_coding"; exon_id "ENSRNOE00000497591"; exon_version "1"; tag "Ensembl_canonical";
14	ensembl	CDS	87841046	87841222	0	-	2	gene_id "ENSRNOG00000004865"; gene_version "9"; transcript_id "ENSRNOT00000006498"; transcript_version "9"; exon_number "6"; gene_name "Pkd1l1"; gene_source "ensembl"; gene_biotype "protein_coding"; transcript_name "Pkd1l1-201"; transcript_source "ensembl"; transcript_biotype "protein_coding"; protein_id "ENSRNOP00000006498"; protein_version "8"; tag "Ensembl_canonical";
14	ENSEMBL114_rn	exon	87841046	87841222	0.579986060878246	-	.	gene_id "ENSRNOG00000004865"; transcript_id "ENSRNOG00000004865_tx_1"; exon_id "14_87841046_87841222_-"; exonnum "14"; txlen "7981";
14	ENSEMBL114_rn	exon	87841046	87841222	0.398339096650523	-	.	gene_id "ENSRNOG00000004865"; transcript_id "ENSRNOG00000004865_tx_10"; exon_id "14_87841046_87841222_-"; exonnum "14"; txlen "7906";
14	ENSEMBL114_rn	exon	87841046	87841222	0.0378797739007812	-	.	gene_id "ENSRNOG00000004865"; transcript_id "ENSRNOG00000004865_tx_100"; exon_id "14_87841046_87841222_-"; exonnum "14"; txlen "7757";
14	ENSEMBL114_rn	exon	87841046	87841222	0.0355744732698966	-	.	gene_id "ENSRNOG00000004865"; transcript_id "ENSRNOG00000004865_tx_101"; exon_id "14_87841046_87841222_-"; exonnum "13"; txlen "7695";
14	ENSEMBL114_rn	exon	87841046	87841222	0.0355744732698966	-	.	gene_id "ENSRNOG00000004865"; transcript_id "ENSRNOG00000004865_tx_102"; exon_id "14_87841046_87841222_-"; exonnum "13"; txlen "7315";
14	ENSEMBL114_rn	exon	87841046	87841222	0.0355744732698966	-	.	gene_id "ENSRNOG00000004865"; transcript_id "ENSRNOG00000004865_tx_103"; exon_id "14_87841046_87841222_-"; exonnum "13"; txlen "7780";
14	ENSEMBL114_rn	exon	87841046	87841222	0.0355744732698966	-	.	gene_id "ENSRNOG00000004865"; transcript_id "ENSRNOG00000004865_tx_104"; exon_id "14_87841046_87841222_-"; exonnum "13"; txlen "7546";
14	ENSEMBL114_rn	exon	87841046	87841222	0.0355744732698966	-	.	gene_id "ENSRNOG00000004865"; transcript_id "ENSRNOG00000004865_tx_105"; exon_id "14_87841046_87841222_-"; exonnum "13"; txlen "7631";
14	ENSEMBL114_rn	exon	87841046	87841222	0.0353132429146527	-	.	gene_id "ENSRNOG00000004865"; transcript_id "ENSRNOG00000004865_tx_106"; exon_id "14_87841046_87841222_-"; exonnum "14"; txlen "7571";
14	ENSEMBL114_rn	exon	87841046	87841222	0.0329495657930747	-	.	gene_id "ENSRNOG00000004865"; transcript_id "ENSRNOG00000004865_tx_107"; exon_id "14_87841046_87841222_-"; exonnum "14"; txlen "7309";
14	ENSEMBL114_rn	exon	87841046	87841222	0.0326099338307386	-	.	gene_id "ENSRNOG00000004865"; transcript_id "ENSRNOG00000004865_tx_109"; exon_id "14_87841046_87841222_-"; exonnum "13"; txlen "7127";
14	ENSEMBL114_rn	exon	87841046	87841222	0.385749820608861	-	.	gene_id "ENSRNOG00000004865"; transcript_id "ENSRNOG00000004865_tx_11"; exon_id "14_87841046_87841222_-"; exonnum "14"; txlen "7739";
14	ENSEMBL114_rn	exon	87841046	87841222	0.0326099338307386	-	.	gene_id "ENSRNOG00000004865"; transcript_id "ENSRNOG00000004865_tx_110"; exon_id "14_87841046_87841222_-"; exonnum "13"; txlen "7358";
14	ENSEMBL114_rn	exon	87841046	87841222	0.031471747973011	-	.	gene_id "ENSRNOG00000004865"; transcript_id "ENSRNOG00000004865_tx_111"; exon_id "14_87841046_87841222_-"; exonnum "14"; txlen "7204";
14	ENSEMBL114_rn	exon	87841046	87841222	0.0297758004677756	-	.	gene_id "ENSRNOG00000004865"; transcript_id "ENSRNOG00000004865_tx_112"; exon_id "14_87841046_87841222_-"; exonnum "14"; txlen "7584";
14	ENSEMBL114_rn	exon	87841046	87841222	0.0291923180529561	-	.	gene_id "ENSRNOG00000004865"; transcript_id "ENSRNOG00000004865_tx_113"; exon_id "14_87841046_87841222_-"; exonnum "14"; txlen "7268";
14	ENSEMBL114_rn	exon	87841046	87841222	0.0286202736139236	-	.	gene_id "ENSRNOG00000004865"; transcript_id "ENSRNOG00000004865_tx_114"; exon_id "14_87841046_87841222_-"; exonnum "14"; txlen "7382";
14	ENSEMBL114_rn	exon	87841046	87841222	0.0286202736139236	-	.	gene_id "ENSRNOG00000004865"; transcript_id "ENSRNOG00000004865_tx_115"; exon_id "14_87841046_87841222_-"; exonnum "14"; txlen "7233";
14	ENSEMBL114_rn	exon	87841046	87841222	0.0266317840248818	-	.	gene_id "ENSRNOG00000004865"; transcript_id "ENSRNOG00000004865_tx_116"; exon_id "14_87841046_87841222_-"; exonnum "14"; txlen "7676";
14	ENSEMBL114_rn	exon	87841046	87841222	0.0211228319557975	-	.	gene_id "ENSRNOG00000004865"; transcript_id "ENSRNOG00000004865_tx_117"; exon_id "14_87841046_87841222_-"; exonnum "14"; txlen "7612";
14	ENSEMBL114_rn	exon	87841046	87841222	0.0177441377236346	-	.	gene_id "ENSRNOG00000004865"; transcript_id "ENSRNOG00000004865_tx_118"; exon_id "14_87841046_87841222_-"; exonnum "13"; txlen "7352";
14	ENSEMBL114_rn	exon	87841046	87841222	0.0177441377236346	-	.	gene_id "ENSRNOG00000004865"; transcript_id "ENSRNOG00000004865_tx_119"; exon_id "14_87841046_87841222_-"; exonnum "13"; txlen "7509";
14	ENSEMBL114_rn	exon	87841046	87841222	0.3841699557977	-	.	gene_id "ENSRNOG00000004865"; transcript_id "ENSRNOG00000004865_tx_12"; exon_id "14_87841046_87841222_-"; exonnum "14"; txlen "7896";
14	ENSEMBL114_rn	exon	87841046	87841222	0.0175800834756458	-	.	gene_id "ENSRNOG00000004865"; transcript_id "ENSRNOG00000004865_tx_120"; exon_id "14_87841046_87841222_-"; exonnum "14"; txlen "7309";
14	ENSEMBL114_rn	exon	87841046	87841222	0.0175800834756458	-	.	gene_id "ENSRNOG00000004865"; transcript_id "ENSRNOG00000004865_tx_121"; exon_id "14_87841046_87841222_-"; exonnum "14"; txlen "7540";
14	ENSEMBL114_rn	exon	87841046	87841222	0.0167488877631238	-	.	gene_id "ENSRNOG00000004865"; transcript_id "ENSRNOG00000004865_tx_122"; exon_id "14_87841046_87841222_-"; exonnum "14"; txlen "7499";
14	ENSEMBL114_rn	exon	87841046	87841222	0.0167488877631238	-	.	gene_id "ENSRNOG00000004865"; transcript_id "ENSRNOG00000004865_tx_123"; exon_id "14_87841046_87841222_-"; exonnum "14"; txlen "7656";
14	ENSEMBL114_rn	exon	87841046	87841222	0.016322980878508	-	.	gene_id "ENSRNOG00000004865"; transcript_id "ENSRNOG00000004865_tx_124"; exon_id "14_87841046_87841222_-"; exonnum "14"; txlen "7160";
14	ENSEMBL114_rn	exon	87841046	87841222	0.0162476319231564	-	.	gene_id "ENSRNOG00000004865"; transcript_id "ENSRNOG00000004865_tx_125"; exon_id "14_87841046_87841222_-"; exonnum "14"; txlen "7435";
14	ENSEMBL114_rn	exon	87841046	87841222	0.0154349390580639	-	.	gene_id "ENSRNOG00000004865"; transcript_id "ENSRNOG00000004865_tx_126"; exon_id "14_87841046_87841222_-"; exonnum "13"; txlen "7184";
14	ENSEMBL114_rn	exon	87841046	87841222	0.0154349390580639	-	.	gene_id "ENSRNOG00000004865"; transcript_id "ENSRNOG00000004865_tx_127"; exon_id "14_87841046_87841222_-"; exonnum "13"; txlen "7415";
14	ENSEMBL114_rn	exon	87841046	87841222	0.0154349390580639	-	.	gene_id "ENSRNOG00000004865"; transcript_id "ENSRNOG00000004865_tx_128"; exon_id "14_87841046_87841222_-"; exonnum "13"; txlen "7320";
14	ENSEMBL114_rn	exon	87841046	87841222	0.0154349390580639	-	.	gene_id "ENSRNOG00000004865"; transcript_id "ENSRNOG00000004865_tx_129"; exon_id "14_87841046_87841222_-"; exonnum "13"; txlen "7405";
14	ENSEMBL114_rn	exon	87841046	87841222	0.383358973760848	-	.	gene_id "ENSRNOG00000004865"; transcript_id "ENSRNOG00000004865_tx_13"; exon_id "14_87841046_87841222_-"; exonnum "14"; txlen "7631";
14	ENSEMBL114_rn	exon	87841046	87841222	0.0154349390580639	-	.	gene_id "ENSRNOG00000004865"; transcript_id "ENSRNOG00000004865_tx_130"; exon_id "14_87841046_87841222_-"; exonnum "13"; txlen "7477";
14	ENSEMBL114_rn	exon	87841046	87841222	0.0154349390580639	-	.	gene_id "ENSRNOG00000004865"; transcript_id "ENSRNOG00000004865_tx_131"; exon_id "14_87841046_87841222_-"; exonnum "13"; txlen "7551";
14	ENSEMBL114_rn	exon	87841046	87841222	0.0154349390580639	-	.	gene_id "ENSRNOG00000004865"; transcript_id "ENSRNOG00000004865_tx_132"; exon_id "14_87841046_87841222_-"; exonnum "13"; txlen "7562";
14	ENSEMBL114_rn	exon	87841046	87841222	0.0154349390580639	-	.	gene_id "ENSRNOG00000004865"; transcript_id "ENSRNOG00000004865_tx_133"; exon_id "14_87841046_87841222_-"; exonnum "13"; txlen "7636";
14	ENSEMBL114_rn	exon	87841046	87841222	0.0154349390580639	-	.	gene_id "ENSRNOG00000004865"; transcript_id "ENSRNOG00000004865_tx_134"; exon_id "14_87841046_87841222_-"; exonnum "13"; txlen "7035";
14	ENSEMBL114_rn	exon	87841046	87841222	0.0154349390580639	-	.	gene_id "ENSRNOG00000004865"; transcript_id "ENSRNOG00000004865_tx_135"; exon_id "14_87841046_87841222_-"; exonnum "13"; txlen "7708";
14	ENSEMBL114_rn	exon	87841046	87841222	0.0154349390580639	-	.	gene_id "ENSRNOG00000004865"; transcript_id "ENSRNOG00000004865_tx_136"; exon_id "14_87841046_87841222_-"; exonnum "13"; txlen "7793";
14	ENSEMBL114_rn	exon	87841046	87841222	0.0154349390580639	-	.	gene_id "ENSRNOG00000004865"; transcript_id "ENSRNOG00000004865_tx_137"; exon_id "14_87841046_87841222_-"; exonnum "13"; txlen "7171";
14	ENSEMBL114_rn	exon	87841046	87841222	0.0154349390580639	-	.	gene_id "ENSRNOG00000004865"; transcript_id "ENSRNOG00000004865_tx_138"; exon_id "14_87841046_87841222_-"; exonnum "13"; txlen "7256";
14	ENSEMBL114_rn	exon	87841046	87841222	0.0154349390580639	-	.	gene_id "ENSRNOG00000004865"; transcript_id "ENSRNOG00000004865_tx_139"; exon_id "14_87841046_87841222_-"; exonnum "13"; txlen "7328";
14	ENSEMBL114_rn	exon	87841046	87841222	0.382517962817864	-	.	gene_id "ENSRNOG00000004865"; transcript_id "ENSRNOG00000004865_tx_14"; exon_id "14_87841046_87841222_-"; exonnum "14"; txlen "8127";
14	ENSEMBL114_rn	exon	87841046	87841222	0.0154349390580639	-	.	gene_id "ENSRNOG00000004865"; transcript_id "ENSRNOG00000004865_tx_140"; exon_id "14_87841046_87841222_-"; exonnum "13"; txlen "7413";
14	ENSEMBL114_rn	exon	87841046	87841222	0.0154349390580639	-	.	gene_id "ENSRNOG00000004865"; transcript_id "ENSRNOG00000004865_tx_141"; exon_id "14_87841046_87841222_-"; exonnum "13"; txlen "7487";
14	ENSEMBL114_rn	exon	87841046	87841222	0.0154349390580639	-	.	gene_id "ENSRNOG00000004865"; transcript_id "ENSRNOG00000004865_tx_142"; exon_id "14_87841046_87841222_-"; exonnum "13"; txlen "7559";
14	ENSEMBL114_rn	exon	87841046	87841222	0.0154349390580639	-	.	gene_id "ENSRNOG00000004865"; transcript_id "ENSRNOG00000004865_tx_143"; exon_id "14_87841046_87841222_-"; exonnum "13"; txlen "7644";
14	ENSEMBL114_rn	exon	87841046	87841222	0.013855367289076	-	.	gene_id "ENSRNOG00000004865"; transcript_id "ENSRNOG00000004865_tx_144"; exon_id "14_87841046_87841222_-"; exonnum "13"; txlen "7774";
14	ENSEMBL114_rn	exon	87841046	87841222	0.013855367289076	-	.	gene_id "ENSRNOG00000004865"; transcript_id "ENSRNOG00000004865_tx_145"; exon_id "14_87841046_87841222_-"; exonnum "13"; txlen "7625";
14	ENSEMBL114_rn	exon	87841046	87841222	0.0135666647420845	-	.	gene_id "ENSRNOG00000004865"; transcript_id "ENSRNOG00000004865_tx_146"; exon_id "14_87841046_87841222_-"; exonnum "14"; txlen "7685";
14	ENSEMBL114_rn	exon	87841046	87841222	0.0123096299641353	-	.	gene_id "ENSRNOG00000004865"; transcript_id "ENSRNOG00000004865_tx_148"; exon_id "14_87841046_87841222_-"; exonnum "14"; txlen "7160";
14	ENSEMBL114_rn	exon	87841046	87841222	0.008787236110573	-	.	gene_id "ENSRNOG00000004865"; transcript_id "ENSRNOG00000004865_tx_149"; exon_id "14_87841046_87841222_-"; exonnum "14"; txlen "8065";
14	ENSEMBL114_rn	exon	87841046	87841222	0.365379917696617	-	.	gene_id "ENSRNOG00000004865"; transcript_id "ENSRNOG00000004865_tx_15"; exon_id "14_87841046_87841222_-"; exonnum "14"; txlen "7695";
14	ENSEMBL114_rn	exon	87841046	87841222	0.00735073548706709	-	.	gene_id "ENSRNOG00000004865"; transcript_id "ENSRNOG00000004865_tx_150"; exon_id "14_87841046_87841222_-"; exonnum "14"; txlen "8315";
14	ENSEMBL114_rn	exon	87841046	87841222	0.350889961088604	-	.	gene_id "ENSRNOG00000004865"; transcript_id "ENSRNOG00000004865_tx_16"; exon_id "14_87841046_87841222_-"; exonnum "14"; txlen "7747";
14	ENSEMBL114_rn	exon	87841046	87841222	0.347747618373233	-	.	gene_id "ENSRNOG00000004865"; transcript_id "ENSRNOG00000004865_tx_17"; exon_id "14_87841046_87841222_-"; exonnum "14"; txlen "7970";
14	ENSEMBL114_rn	exon	87841046	87841222	0.338580331124468	-	.	gene_id "ENSRNOG00000004865"; transcript_id "ENSRNOG00000004865_tx_18"; exon_id "14_87841046_87841222_-"; exonnum "14"; txlen "7590";
14	ENSEMBL114_rn	exon	87841046	87841222	0.338580331124468	-	.	gene_id "ENSRNOG00000004865"; transcript_id "ENSRNOG00000004865_tx_19"; exon_id "14_87841046_87841222_-"; exonnum "14"; txlen "7978";
14	ENSEMBL114_rn	exon	87841046	87841222	0.573648061012935	-	.	gene_id "ENSRNOG00000004865"; transcript_id "ENSRNOG00000004865_tx_2"; exon_id "14_87841046_87841222_-"; exonnum "14"; txlen "8212";
14	ENSEMBL114_rn	exon	87841046	87841222	0.335226461930287	-	.	gene_id "ENSRNOG00000004865"; transcript_id "ENSRNOG00000004865_tx_20"; exon_id "14_87841046_87841222_-"; exonnum "14"; txlen "7862";
14	ENSEMBL114_rn	exon	87841046	87841222	0.328844354547553	-	.	gene_id "ENSRNOG00000004865"; transcript_id "ENSRNOG00000004865_tx_21"; exon_id "14_87841046_87841222_-"; exonnum "14"; txlen "7546";
14	ENSEMBL114_rn	exon	87841046	87841222	0.31723322069032	-	.	gene_id "ENSRNOG00000004865"; transcript_id "ENSRNOG00000004865_tx_22"; exon_id "14_87841046_87841222_-"; exonnum "14"; txlen "7926";
14	ENSEMBL114_rn	exon	87841046	87841222	0.27233033939658	-	.	gene_id "ENSRNOG00000004865"; transcript_id "ENSRNOG00000004865_tx_23"; exon_id "14_87841046_87841222_-"; exonnum "14"; txlen "7731";
14	ENSEMBL114_rn	exon	87841046	87841222	0.255690304063884	-	.	gene_id "ENSRNOG00000004865"; transcript_id "ENSRNOG00000004865_tx_24"; exon_id "14_87841046_87841222_-"; exonnum "14"; txlen "7777";
14	ENSEMBL114_rn	exon	87841046	87841222	0.237436832107428	-	.	gene_id "ENSRNOG00000004865"; transcript_id "ENSRNOG00000004865_tx_25"; exon_id "14_87841046_87841222_-"; exonnum "14"; txlen "7603";
14	ENSEMBL114_rn	exon	87841046	87841222	0.237436832107428	-	.	gene_id "ENSRNOG00000004865"; transcript_id "ENSRNOG00000004865_tx_26"; exon_id "14_87841046_87841222_-"; exonnum "14"; txlen "7454";
14	ENSEMBL114_rn	exon	87841046	87841222	0.235601987898332	-	.	gene_id "ENSRNOG00000004865"; transcript_id "ENSRNOG00000004865_tx_27"; exon_id "14_87841046_87841222_-"; exonnum "14"; txlen "7962";
14	ENSEMBL114_rn	exon	87841046	87841222	0.21544508761413	-	.	gene_id "ENSRNOG00000004865"; transcript_id "ENSRNOG00000004865_tx_28"; exon_id "14_87841046_87841222_-"; exonnum "14"; txlen "7574";
14	ENSEMBL114_rn	exon	87841046	87841222	0.208816558493504	-	.	gene_id "ENSRNOG00000004865"; transcript_id "ENSRNOG00000004865_tx_29"; exon_id "14_87841046_87841222_-"; exonnum "14"; txlen "7834";
14	ENSEMBL114_rn	exon	87841046	87841222	0.540308208227931	-	.	gene_id "ENSRNOG00000004865"; transcript_id "ENSRNOG00000004865_tx_3"; exon_id "14_87841046_87841222_-"; exonnum "14"; txlen "7824";
14	ENSEMBL114_rn	exon	87841046	87841222	0.200176576787137	-	.	gene_id "ENSRNOG00000004865"; transcript_id "ENSRNOG00000004865_tx_30"; exon_id "14_87841046_87841222_-"; exonnum "14"; txlen "7559";
14	ENSEMBL114_rn	exon	87841046	87841222	0.200146435269459	-	.	gene_id "ENSRNOG00000004865"; transcript_id "ENSRNOG00000004865_tx_31"; exon_id "14_87841046_87841222_-"; exonnum "14"; txlen "7805";
14	ENSEMBL114_rn	exon	87841046	87841222	0.197356258527833	-	.	gene_id "ENSRNOG00000004865"; transcript_id "ENSRNOG00000004865_tx_32"; exon_id "14_87841046_87841222_-"; exonnum "14"; txlen "7790";
14	ENSEMBL114_rn	exon	87841046	87841222	0.195671755786792	-	.	gene_id "ENSRNOG00000004865"; transcript_id "ENSRNOG00000004865_tx_33"; exon_id "14_87841046_87841222_-"; exonnum "14"; txlen "7410";
14	ENSEMBL114_rn	exon	87841046	87841222	0.122294847366745	-	.	gene_id "ENSRNOG00000004865"; transcript_id "ENSRNOG00000004865_tx_34"; exon_id "14_87841046_87841222_-"; exonnum "14"; txlen "7502";
14	ENSEMBL114_rn	exon	87841046	87841222	0.122294847366745	-	.	gene_id "ENSRNOG00000004865"; transcript_id "ENSRNOG00000004865_tx_35"; exon_id "14_87841046_87841222_-"; exonnum "14"; txlen "7546";
14	ENSEMBL114_rn	exon	87841046	87841222	0.122294847366745	-	.	gene_id "ENSRNOG00000004865"; transcript_id "ENSRNOG00000004865_tx_36"; exon_id "14_87841046_87841222_-"; exonnum "14"; txlen "7638";
14	ENSEMBL114_rn	exon	87841046	87841222	0.122294847366745	-	.	gene_id "ENSRNOG00000004865"; transcript_id "ENSRNOG00000004865_tx_37"; exon_id "14_87841046_87841222_-"; exonnum "14"; txlen "7733";
14	ENSEMBL114_rn	exon	87841046	87841222	0.122294847366745	-	.	gene_id "ENSRNOG00000004865"; transcript_id "ENSRNOG00000004865_tx_38"; exon_id "14_87841046_87841222_-"; exonnum "14"; txlen "7723";
14	ENSEMBL114_rn	exon	87841046	87841222	0.122294847366745	-	.	gene_id "ENSRNOG00000004865"; transcript_id "ENSRNOG00000004865_tx_39"; exon_id "14_87841046_87841222_-"; exonnum "14"; txlen "7682";
14	ENSEMBL114_rn	exon	87841046	87841222	0.503865135080768	-	.	gene_id "ENSRNOG00000004865"; transcript_id "ENSRNOG00000004865_tx_4"; exon_id "14_87841046_87841222_-"; exonnum "14"; txlen "8055";
14	ENSEMBL114_rn	exon	87841046	87841222	0.122294847366745	-	.	gene_id "ENSRNOG00000004865"; transcript_id "ENSRNOG00000004865_tx_40"; exon_id "14_87841046_87841222_-"; exonnum "14"; txlen "7777";
14	ENSEMBL114_rn	exon	87841046	87841222	0.122294847366745	-	.	gene_id "ENSRNOG00000004865"; transcript_id "ENSRNOG00000004865_tx_41"; exon_id "14_87841046_87841222_-"; exonnum "14"; txlen "7869";
14	ENSEMBL114_rn	exon	87841046	87841222	0.122294847366745	-	.	gene_id "ENSRNOG00000004865"; transcript_id "ENSRNOG00000004865_tx_42"; exon_id "14_87841046_87841222_-"; exonnum "14"; txlen "7767";
14	ENSEMBL114_rn	exon	87841046	87841222	0.122294847366745	-	.	gene_id "ENSRNOG00000004865"; transcript_id "ENSRNOG00000004865_tx_43"; exon_id "14_87841046_87841222_-"; exonnum "14"; txlen "7954";
14	ENSEMBL114_rn	exon	87841046	87841222	0.122294847366745	-	.	gene_id "ENSRNOG00000004865"; transcript_id "ENSRNOG00000004865_tx_44"; exon_id "14_87841046_87841222_-"; exonnum "14"; txlen "7839";
14	ENSEMBL114_rn	exon	87841046	87841222	0.122294847366745	-	.	gene_id "ENSRNOG00000004865"; transcript_id "ENSRNOG00000004865_tx_45"; exon_id "14_87841046_87841222_-"; exonnum "14"; txlen "7924";
14	ENSEMBL114_rn	exon	87841046	87841222	0.122294847366745	-	.	gene_id "ENSRNOG00000004865"; transcript_id "ENSRNOG00000004865_tx_46"; exon_id "14_87841046_87841222_-"; exonnum "14"; txlen "7489";
14	ENSEMBL114_rn	exon	87841046	87841222	0.122294847366745	-	.	gene_id "ENSRNOG00000004865"; transcript_id "ENSRNOG00000004865_tx_47"; exon_id "14_87841046_87841222_-"; exonnum "14"; txlen "8070";
14	ENSEMBL114_rn	exon	87841046	87841222	0.122294847366745	-	.	gene_id "ENSRNOG00000004865"; transcript_id "ENSRNOG00000004865_tx_48"; exon_id "14_87841046_87841222_-"; exonnum "14"; txlen "7574";
14	ENSEMBL114_rn	exon	87841046	87841222	0.122294847366745	-	.	gene_id "ENSRNOG00000004865"; transcript_id "ENSRNOG00000004865_tx_49"; exon_id "14_87841046_87841222_-"; exonnum "14"; txlen "8155";
14	ENSEMBL114_rn	exon	87841046	87841222	0.471095142392716	-	.	gene_id "ENSRNOG00000004865"; transcript_id "ENSRNOG00000004865_tx_5"; exon_id "14_87841046_87841222_-"; exonnum "14"; txlen "7780";
14	ENSEMBL114_rn	exon	87841046	87841222	0.122294847366745	-	.	gene_id "ENSRNOG00000004865"; transcript_id "ENSRNOG00000004865_tx_50"; exon_id "14_87841046_87841222_-"; exonnum "14"; txlen "7618";
14	ENSEMBL114_rn	exon	87841046	87841222	0.122294847366745	-	.	gene_id "ENSRNOG00000004865"; transcript_id "ENSRNOG00000004865_tx_51"; exon_id "14_87841046_87841222_-"; exonnum "14"; txlen "7690";
14	ENSEMBL114_rn	exon	87841046	87841222	0.122294847366745	-	.	gene_id "ENSRNOG00000004865"; transcript_id "ENSRNOG00000004865_tx_52"; exon_id "14_87841046_87841222_-"; exonnum "14"; txlen "7775";
14	ENSEMBL114_rn	exon	87841046	87841222	0.122294847366745	-	.	gene_id "ENSRNOG00000004865"; transcript_id "ENSRNOG00000004865_tx_53"; exon_id "14_87841046_87841222_-"; exonnum "14"; txlen "7921";
14	ENSEMBL114_rn	exon	87841046	87841222	0.122294847366745	-	.	gene_id "ENSRNOG00000004865"; transcript_id "ENSRNOG00000004865_tx_54"; exon_id "14_87841046_87841222_-"; exonnum "14"; txlen "8006";
14	ENSEMBL114_rn	exon	87841046	87841222	0.114290163509238	-	.	gene_id "ENSRNOG00000004865"; transcript_id "ENSRNOG00000004865_tx_55"; exon_id "14_87841046_87841222_-"; exonnum "14"; txlen "7646";
14	ENSEMBL114_rn	exon	87841046	87841222	0.110014981584298	-	.	gene_id "ENSRNOG00000004865"; transcript_id "ENSRNOG00000004865_tx_56"; exon_id "14_87841046_87841222_-"; exonnum "14"; txlen "7425";
14	ENSEMBL114_rn	exon	87841046	87841222	0.108999671565329	-	.	gene_id "ENSRNOG00000004865"; transcript_id "ENSRNOG00000004865_tx_57"; exon_id "14_87841046_87841222_-"; exonnum "14"; txlen "7489";
14	ENSEMBL114_rn	exon	87841046	87841222	0.108953929289012	-	.	gene_id "ENSRNOG00000004865"; transcript_id "ENSRNOG00000004865_tx_58"; exon_id "14_87841046_87841222_-"; exonnum "14"; txlen "7656";
14	ENSEMBL114_rn	exon	87841046	87841222	0.102313569965494	-	.	gene_id "ENSRNOG00000004865"; transcript_id "ENSRNOG00000004865_tx_59"; exon_id "14_87841046_87841222_-"; exonnum "14"; txlen "7582";
14	ENSEMBL114_rn	exon	87841046	87841222	0.41852530957932	-	.	gene_id "ENSRNOG00000004865"; transcript_id "ENSRNOG00000004865_tx_6"; exon_id "14_87841046_87841222_-"; exonnum "14"; txlen "8011";
14	ENSEMBL114_rn	exon	87841046	87841222	0.101963644440458	-	.	gene_id "ENSRNOG00000004865"; transcript_id "ENSRNOG00000004865_tx_60"; exon_id "14_87841046_87841222_-"; exonnum "14"; txlen "7877";
14	ENSEMBL114_rn	exon	87841046	87841222	0.0916390438765492	-	.	gene_id "ENSRNOG00000004865"; transcript_id "ENSRNOG00000004865_tx_61"; exon_id "14_87841046_87841222_-"; exonnum "14"; txlen "7813";
14	ENSEMBL114_rn	exon	87841046	87841222	0.0894392149862157	-	.	gene_id "ENSRNOG00000004865"; transcript_id "ENSRNOG00000004865_tx_62"; exon_id "14_87841046_87841222_-"; exonnum "14"; txlen "7603";
14	ENSEMBL114_rn	exon	87841046	87841222	0.0894392149862157	-	.	gene_id "ENSRNOG00000004865"; transcript_id "ENSRNOG00000004865_tx_63"; exon_id "14_87841046_87841222_-"; exonnum "14"; txlen "7760";
14	ENSEMBL114_rn	exon	87841046	87841222	0.0894392149862157	-	.	gene_id "ENSRNOG00000004865"; transcript_id "ENSRNOG00000004865_tx_64"; exon_id "14_87841046_87841222_-"; exonnum "14"; txlen "7991";
14	ENSEMBL114_rn	exon	87841046	87841222	0.0838475218937196	-	.	gene_id "ENSRNOG00000004865"; transcript_id "ENSRNOG00000004865_tx_65"; exon_id "14_87841046_87841222_-"; exonnum "14"; txlen "7530";
14	ENSEMBL114_rn	exon	87841046	87841222	0.0809059547911502	-	.	gene_id "ENSRNOG00000004865"; transcript_id "ENSRNOG00000004865_tx_66"; exon_id "14_87841046_87841222_-"; exonnum "14"; txlen "7821";
14	ENSEMBL114_rn	exon	87841046	87841222	0.0764123022815639	-	.	gene_id "ENSRNOG00000004865"; transcript_id "ENSRNOG00000004865_tx_67"; exon_id "14_87841046_87841222_-"; exonnum "14"; txlen "7675";
14	ENSEMBL114_rn	exon	87841046	87841222	0.0731729958047751	-	.	gene_id "ENSRNOG00000004865"; transcript_id "ENSRNOG00000004865_tx_68"; exon_id "14_87841046_87841222_-"; exonnum "14"; txlen "7761";
14	ENSEMBL114_rn	exon	87841046	87841222	0.0709974693297007	-	.	gene_id "ENSRNOG00000004865"; transcript_id "ENSRNOG00000004865_tx_69"; exon_id "14_87841046_87841222_-"; exonnum "14"; txlen "7720";
14	ENSEMBL114_rn	exon	87841046	87841222	0.415318831778572	-	.	gene_id "ENSRNOG00000004865"; transcript_id "ENSRNOG00000004865_tx_7"; exon_id "14_87841046_87841222_-"; exonnum "14"; txlen "7675";
14	ENSEMBL114_rn	exon	87841046	87841222	0.0693478244508379	-	.	gene_id "ENSRNOG00000004865"; transcript_id "ENSRNOG00000004865_tx_70"; exon_id "14_87841046_87841222_-"; exonnum "14"; txlen "7340";
14	ENSEMBL114_rn	exon	87841046	87841222	0.0676555743685568	-	.	gene_id "ENSRNOG00000004865"; transcript_id "ENSRNOG00000004865_tx_71"; exon_id "14_87841046_87841222_-"; exonnum "14"; txlen "7834";
14	ENSEMBL114_rn	exon	87841046	87841222	0.0615664696803862	-	.	gene_id "ENSRNOG00000004865"; transcript_id "ENSRNOG00000004865_tx_72"; exon_id "14_87841046_87841222_-"; exonnum "14"; txlen "7445";
14	ENSEMBL114_rn	exon	87841046	87841222	0.0614891293660295	-	.	gene_id "ENSRNOG00000004865"; transcript_id "ENSRNOG00000004865_tx_73"; exon_id "14_87841046_87841222_-"; exonnum "14"; txlen "7559";
14	ENSEMBL114_rn	exon	87841046	87841222	0.059529614192743	-	.	gene_id "ENSRNOG00000004865"; transcript_id "ENSRNOG00000004865_tx_74"; exon_id "14_87841046_87841222_-"; exonnum "14"; txlen "7526";
14	ENSEMBL114_rn	exon	87841046	87841222	0.059529614192743	-	.	gene_id "ENSRNOG00000004865"; transcript_id "ENSRNOG00000004865_tx_75"; exon_id "14_87841046_87841222_-"; exonnum "14"; txlen "7611";
14	ENSEMBL114_rn	exon	87841046	87841222	0.0594279024759582	-	.	gene_id "ENSRNOG00000004865"; transcript_id "ENSRNOG00000004865_tx_76"; exon_id "14_87841046_87841222_-"; exonnum "14"; txlen "7497";
14	ENSEMBL114_rn	exon	87841046	87841222	0.0558669450524072	-	.	gene_id "ENSRNOG00000004865"; transcript_id "ENSRNOG00000004865_tx_77"; exon_id "14_87841046_87841222_-"; exonnum "14"; txlen "7381";
14	ENSEMBL114_rn	exon	87841046	87841222	0.054628661663905	-	.	gene_id "ENSRNOG00000004865"; transcript_id "ENSRNOG00000004865_tx_78"; exon_id "14_87841046_87841222_-"; exonnum "14"; txlen "7518";
14	ENSEMBL114_rn	exon	87841046	87841222	0.054628661663905	-	.	gene_id "ENSRNOG00000004865"; transcript_id "ENSRNOG00000004865_tx_79"; exon_id "14_87841046_87841222_-"; exonnum "14"; txlen "7749";
14	ENSEMBL114_rn	exon	87841046	87841222	0.414334594122296	-	.	gene_id "ENSRNOG00000004865"; transcript_id "ENSRNOG00000004865_tx_8"; exon_id "14_87841046_87841222_-"; exonnum "14"; txlen "7832";
14	ENSEMBL114_rn	exon	87841046	87841222	0.054628661663905	-	.	gene_id "ENSRNOG00000004865"; transcript_id "ENSRNOG00000004865_tx_80"; exon_id "14_87841046_87841222_-"; exonnum "14"; txlen "7906";
14	ENSEMBL114_rn	exon	87841046	87841222	0.0521098288255021	-	.	gene_id "ENSRNOG00000004865"; transcript_id "ENSRNOG00000004865_tx_81"; exon_id "14_87841046_87841222_-"; exonnum "14"; txlen "7353";
14	ENSEMBL114_rn	exon	87841046	87841222	0.0515594410854345	-	.	gene_id "ENSRNOG00000004865"; transcript_id "ENSRNOG00000004865_tx_82"; exon_id "14_87841046_87841222_-"; exonnum "14"; txlen "7510";
14	ENSEMBL114_rn	exon	87841046	87841222	0.0514076666872083	-	.	gene_id "ENSRNOG00000004865"; transcript_id "ENSRNOG00000004865_tx_83"; exon_id "14_87841046_87841222_-"; exonnum "14"; txlen "7584";
14	ENSEMBL114_rn	exon	87841046	87841222	0.0501894038649165	-	.	gene_id "ENSRNOG00000004865"; transcript_id "ENSRNOG00000004865_tx_84"; exon_id "14_87841046_87841222_-"; exonnum "14"; txlen "7454";
14	ENSEMBL114_rn	exon	87841046	87841222	0.0501894038649165	-	.	gene_id "ENSRNOG00000004865"; transcript_id "ENSRNOG00000004865_tx_85"; exon_id "14_87841046_87841222_-"; exonnum "14"; txlen "7842";
14	ENSEMBL114_rn	exon	87841046	87841222	0.0490456990761971	-	.	gene_id "ENSRNOG00000004865"; transcript_id "ENSRNOG00000004865_tx_86"; exon_id "14_87841046_87841222_-"; exonnum "14"; txlen "7474";
14	ENSEMBL114_rn	exon	87841046	87841222	0.0490456990761971	-	.	gene_id "ENSRNOG00000004865"; transcript_id "ENSRNOG00000004865_tx_87"; exon_id "14_87841046_87841222_-"; exonnum "14"; txlen "7705";
14	ENSEMBL114_rn	exon	87841046	87841222	0.0490456990761971	-	.	gene_id "ENSRNOG00000004865"; transcript_id "ENSRNOG00000004865_tx_88"; exon_id "14_87841046_87841222_-"; exonnum "14"; txlen "7790";
14	ENSEMBL114_rn	exon	87841046	87841222	0.0461964544259792	-	.	gene_id "ENSRNOG00000004865"; transcript_id "ENSRNOG00000004865_tx_89"; exon_id "14_87841046_87841222_-"; exonnum "14"; txlen "7296";
14	ENSEMBL114_rn	exon	87841046	87841222	0.406950500491509	-	.	gene_id "ENSRNOG00000004865"; transcript_id "ENSRNOG00000004865_tx_9"; exon_id "14_87841046_87841222_-"; exonnum "14"; txlen "8063";
14	ENSEMBL114_rn	exon	87841046	87841222	0.0455384077006618	-	.	gene_id "ENSRNOG00000004865"; transcript_id "ENSRNOG00000004865_tx_90"; exon_id "14_87841046_87841222_-"; exonnum "14"; txlen "7728";
14	ENSEMBL114_rn	exon	87841046	87841222	0.042219230757608	-	.	gene_id "ENSRNOG00000004865"; transcript_id "ENSRNOG00000004865_tx_91"; exon_id "14_87841046_87841222_-"; exonnum "14"; txlen "7353";
14	ENSEMBL114_rn	exon	87841046	87841222	0.042219230757608	-	.	gene_id "ENSRNOG00000004865"; transcript_id "ENSRNOG00000004865_tx_92"; exon_id "14_87841046_87841222_-"; exonnum "14"; txlen "7741";
14	ENSEMBL114_rn	exon	87841046	87841222	0.0385325283807826	-	.	gene_id "ENSRNOG00000004865"; transcript_id "ENSRNOG00000004865_tx_93"; exon_id "14_87841046_87841222_-"; exonnum "14"; txlen "7425";
14	ENSEMBL114_rn	exon	87841046	87841222	0.0378797739007812	-	.	gene_id "ENSRNOG00000004865"; transcript_id "ENSRNOG00000004865_tx_94"; exon_id "14_87841046_87841222_-"; exonnum "14"; txlen "7325";
14	ENSEMBL114_rn	exon	87841046	87841222	0.0378797739007812	-	.	gene_id "ENSRNOG00000004865"; transcript_id "ENSRNOG00000004865_tx_95"; exon_id "14_87841046_87841222_-"; exonnum "14"; txlen "7410";
14	ENSEMBL114_rn	exon	87841046	87841222	0.0378797739007812	-	.	gene_id "ENSRNOG00000004865"; transcript_id "ENSRNOG00000004865_tx_96"; exon_id "14_87841046_87841222_-"; exonnum "14"; txlen "7369";
14	ENSEMBL114_rn	exon	87841046	87841222	0.0378797739007812	-	.	gene_id "ENSRNOG00000004865"; transcript_id "ENSRNOG00000004865_tx_97"; exon_id "14_87841046_87841222_-"; exonnum "14"; txlen "7641";
14	ENSEMBL114_rn	exon	87841046	87841222	0.0378797739007812	-	.	gene_id "ENSRNOG00000004865"; transcript_id "ENSRNOG00000004865_tx_98"; exon_id "14_87841046_87841222_-"; exonnum "14"; txlen "7600";
14	ENSEMBL114_rn	exon	87841046	87841222	0.0378797739007812	-	.	gene_id "ENSRNOG00000004865"; transcript_id "ENSRNOG00000004865_tx_99"; exon_id "14_87841046_87841222_-"; exonnum "14"; txlen "7685";
14	ensembl	exon	87842879	87842938	0	-	.	gene_id "ENSRNOG00000004865"; gene_version "9"; transcript_id "ENSRNOT00000006498"; transcript_version "9"; exon_number "5"; gene_name "Pkd1l1"; gene_source "ensembl"; gene_biotype "protein_coding"; transcript_name "Pkd1l1-201"; transcript_source "ensembl"; transcript_biotype "protein_coding"; exon_id "ENSRNOE00000498155"; exon_version "1"; tag "Ensembl_canonical";
14	ensembl	CDS	87842879	87842938	0	-	2	gene_id "ENSRNOG00000004865"; gene_version "9"; transcript_id "ENSRNOT00000006498"; transcript_version "9"; exon_number "5"; gene_name "Pkd1l1"; gene_source "ensembl"; gene_biotype "protein_coding"; transcript_name "Pkd1l1-201"; transcript_source "ensembl"; transcript_biotype "protein_coding"; protein_id "ENSRNOP00000006498"; protein_version "8"; tag "Ensembl_canonical";
14	ENSEMBL114_rn	exon	87842879	87842938	0.579986060878246	-	.	gene_id "ENSRNOG00000004865"; transcript_id "ENSRNOG00000004865_tx_1"; exon_id "14_87842879_87842938_-"; exonnum "13"; txlen "7981";
14	ENSEMBL114_rn	exon	87842879	87842938	0.398339096650523	-	.	gene_id "ENSRNOG00000004865"; transcript_id "ENSRNOG00000004865_tx_10"; exon_id "14_87842879_87842938_-"; exonnum "13"; txlen "7906";
14	ENSEMBL114_rn	exon	87842879	87842938	0.0378797739007812	-	.	gene_id "ENSRNOG00000004865"; transcript_id "ENSRNOG00000004865_tx_100"; exon_id "14_87842879_87842938_-"; exonnum "13"; txlen "7757";
14	ENSEMBL114_rn	exon	87842879	87842938	0.0355744732698966	-	.	gene_id "ENSRNOG00000004865"; transcript_id "ENSRNOG00000004865_tx_101"; exon_id "14_87842879_87842938_-"; exonnum "12"; txlen "7695";
14	ENSEMBL114_rn	exon	87842879	87842938	0.0355744732698966	-	.	gene_id "ENSRNOG00000004865"; transcript_id "ENSRNOG00000004865_tx_102"; exon_id "14_87842879_87842938_-"; exonnum "12"; txlen "7315";
14	ENSEMBL114_rn	exon	87842879	87842938	0.0355744732698966	-	.	gene_id "ENSRNOG00000004865"; transcript_id "ENSRNOG00000004865_tx_103"; exon_id "14_87842879_87842938_-"; exonnum "12"; txlen "7780";
14	ENSEMBL114_rn	exon	87842879	87842938	0.0355744732698966	-	.	gene_id "ENSRNOG00000004865"; transcript_id "ENSRNOG00000004865_tx_104"; exon_id "14_87842879_87842938_-"; exonnum "12"; txlen "7546";
14	ENSEMBL114_rn	exon	87842879	87842938	0.0355744732698966	-	.	gene_id "ENSRNOG00000004865"; transcript_id "ENSRNOG00000004865_tx_105"; exon_id "14_87842879_87842938_-"; exonnum "12"; txlen "7631";
14	ENSEMBL114_rn	exon	87842879	87842938	0.0353132429146527	-	.	gene_id "ENSRNOG00000004865"; transcript_id "ENSRNOG00000004865_tx_106"; exon_id "14_87842879_87842938_-"; exonnum "13"; txlen "7571";
14	ENSEMBL114_rn	exon	87842879	87842938	0.0329495657930747	-	.	gene_id "ENSRNOG00000004865"; transcript_id "ENSRNOG00000004865_tx_107"; exon_id "14_87842879_87842938_-"; exonnum "13"; txlen "7309";
14	ENSEMBL114_rn	exon	87842879	87842938	0.0326099338307386	-	.	gene_id "ENSRNOG00000004865"; transcript_id "ENSRNOG00000004865_tx_109"; exon_id "14_87842879_87842938_-"; exonnum "12"; txlen "7127";
14	ENSEMBL114_rn	exon	87842879	87842938	0.385749820608861	-	.	gene_id "ENSRNOG00000004865"; transcript_id "ENSRNOG00000004865_tx_11"; exon_id "14_87842879_87842938_-"; exonnum "13"; txlen "7739";
14	ENSEMBL114_rn	exon	87842879	87842938	0.0326099338307386	-	.	gene_id "ENSRNOG00000004865"; transcript_id "ENSRNOG00000004865_tx_110"; exon_id "14_87842879_87842938_-"; exonnum "12"; txlen "7358";
14	ENSEMBL114_rn	exon	87842879	87842938	0.031471747973011	-	.	gene_id "ENSRNOG00000004865"; transcript_id "ENSRNOG00000004865_tx_111"; exon_id "14_87842879_87842938_-"; exonnum "13"; txlen "7204";
14	ENSEMBL114_rn	exon	87842879	87842938	0.0297758004677756	-	.	gene_id "ENSRNOG00000004865"; transcript_id "ENSRNOG00000004865_tx_112"; exon_id "14_87842879_87842938_-"; exonnum "13"; txlen "7584";
14	ENSEMBL114_rn	exon	87842879	87842938	0.0291923180529561	-	.	gene_id "ENSRNOG00000004865"; transcript_id "ENSRNOG00000004865_tx_113"; exon_id "14_87842879_87842938_-"; exonnum "13"; txlen "7268";
14	ENSEMBL114_rn	exon	87842879	87842938	0.0286202736139236	-	.	gene_id "ENSRNOG00000004865"; transcript_id "ENSRNOG00000004865_tx_114"; exon_id "14_87842879_87842938_-"; exonnum "13"; txlen "7382";
14	ENSEMBL114_rn	exon	87842879	87842938	0.0286202736139236	-	.	gene_id "ENSRNOG00000004865"; transcript_id "ENSRNOG00000004865_tx_115"; exon_id "14_87842879_87842938_-"; exonnum "13"; txlen "7233";
14	ENSEMBL114_rn	exon	87842879	87842938	0.0266317840248818	-	.	gene_id "ENSRNOG00000004865"; transcript_id "ENSRNOG00000004865_tx_116"; exon_id "14_87842879_87842938_-"; exonnum "13"; txlen "7676";
14	ENSEMBL114_rn	exon	87842879	87842938	0.0211228319557975	-	.	gene_id "ENSRNOG00000004865"; transcript_id "ENSRNOG00000004865_tx_117"; exon_id "14_87842879_87842938_-"; exonnum "13"; txlen "7612";
14	ENSEMBL114_rn	exon	87842879	87842938	0.0177441377236346	-	.	gene_id "ENSRNOG00000004865"; transcript_id "ENSRNOG00000004865_tx_118"; exon_id "14_87842879_87842938_-"; exonnum "12"; txlen "7352";
14	ENSEMBL114_rn	exon	87842879	87842938	0.0177441377236346	-	.	gene_id "ENSRNOG00000004865"; transcript_id "ENSRNOG00000004865_tx_119"; exon_id "14_87842879_87842938_-"; exonnum "12"; txlen "7509";
14	ENSEMBL114_rn	exon	87842879	87842938	0.3841699557977	-	.	gene_id "ENSRNOG00000004865"; transcript_id "ENSRNOG00000004865_tx_12"; exon_id "14_87842879_87842938_-"; exonnum "13"; txlen "7896";
14	ENSEMBL114_rn	exon	87842879	87842938	0.0175800834756458	-	.	gene_id "ENSRNOG00000004865"; transcript_id "ENSRNOG00000004865_tx_120"; exon_id "14_87842879_87842938_-"; exonnum "13"; txlen "7309";
14	ENSEMBL114_rn	exon	87842879	87842938	0.0175800834756458	-	.	gene_id "ENSRNOG00000004865"; transcript_id "ENSRNOG00000004865_tx_121"; exon_id "14_87842879_87842938_-"; exonnum "13"; txlen "7540";
14	ENSEMBL114_rn	exon	87842879	87842938	0.0167488877631238	-	.	gene_id "ENSRNOG00000004865"; transcript_id "ENSRNOG00000004865_tx_122"; exon_id "14_87842879_87842938_-"; exonnum "13"; txlen "7499";
14	ENSEMBL114_rn	exon	87842879	87842938	0.0167488877631238	-	.	gene_id "ENSRNOG00000004865"; transcript_id "ENSRNOG00000004865_tx_123"; exon_id "14_87842879_87842938_-"; exonnum "13"; txlen "7656";
14	ENSEMBL114_rn	exon	87842879	87842938	0.016322980878508	-	.	gene_id "ENSRNOG00000004865"; transcript_id "ENSRNOG00000004865_tx_124"; exon_id "14_87842879_87842938_-"; exonnum "13"; txlen "7160";
14	ENSEMBL114_rn	exon	87842879	87842938	0.0162476319231564	-	.	gene_id "ENSRNOG00000004865"; transcript_id "ENSRNOG00000004865_tx_125"; exon_id "14_87842879_87842938_-"; exonnum "13"; txlen "7435";
14	ENSEMBL114_rn	exon	87842879	87842938	0.0154349390580639	-	.	gene_id "ENSRNOG00000004865"; transcript_id "ENSRNOG00000004865_tx_126"; exon_id "14_87842879_87842938_-"; exonnum "12"; txlen "7184";
14	ENSEMBL114_rn	exon	87842879	87842938	0.0154349390580639	-	.	gene_id "ENSRNOG00000004865"; transcript_id "ENSRNOG00000004865_tx_127"; exon_id "14_87842879_87842938_-"; exonnum "12"; txlen "7415";
14	ENSEMBL114_rn	exon	87842879	87842938	0.0154349390580639	-	.	gene_id "ENSRNOG00000004865"; transcript_id "ENSRNOG00000004865_tx_128"; exon_id "14_87842879_87842938_-"; exonnum "12"; txlen "7320";
14	ENSEMBL114_rn	exon	87842879	87842938	0.0154349390580639	-	.	gene_id "ENSRNOG00000004865"; transcript_id "ENSRNOG00000004865_tx_129"; exon_id "14_87842879_87842938_-"; exonnum "12"; txlen "7405";
14	ENSEMBL114_rn	exon	87842879	87842938	0.383358973760848	-	.	gene_id "ENSRNOG00000004865"; transcript_id "ENSRNOG00000004865_tx_13"; exon_id "14_87842879_87842938_-"; exonnum "13"; txlen "7631";
14	ENSEMBL114_rn	exon	87842879	87842938	0.0154349390580639	-	.	gene_id "ENSRNOG00000004865"; transcript_id "ENSRNOG00000004865_tx_130"; exon_id "14_87842879_87842938_-"; exonnum "12"; txlen "7477";
14	ENSEMBL114_rn	exon	87842879	87842938	0.0154349390580639	-	.	gene_id "ENSRNOG00000004865"; transcript_id "ENSRNOG00000004865_tx_131"; exon_id "14_87842879_87842938_-"; exonnum "12"; txlen "7551";
14	ENSEMBL114_rn	exon	87842879	87842938	0.0154349390580639	-	.	gene_id "ENSRNOG00000004865"; transcript_id "ENSRNOG00000004865_tx_132"; exon_id "14_87842879_87842938_-"; exonnum "12"; txlen "7562";
14	ENSEMBL114_rn	exon	87842879	87842938	0.0154349390580639	-	.	gene_id "ENSRNOG00000004865"; transcript_id "ENSRNOG00000004865_tx_133"; exon_id "14_87842879_87842938_-"; exonnum "12"; txlen "7636";
14	ENSEMBL114_rn	exon	87842879	87842938	0.0154349390580639	-	.	gene_id "ENSRNOG00000004865"; transcript_id "ENSRNOG00000004865_tx_134"; exon_id "14_87842879_87842938_-"; exonnum "12"; txlen "7035";
14	ENSEMBL114_rn	exon	87842879	87842938	0.0154349390580639	-	.	gene_id "ENSRNOG00000004865"; transcript_id "ENSRNOG00000004865_tx_135"; exon_id "14_87842879_87842938_-"; exonnum "12"; txlen "7708";
14	ENSEMBL114_rn	exon	87842879	87842938	0.0154349390580639	-	.	gene_id "ENSRNOG00000004865"; transcript_id "ENSRNOG00000004865_tx_136"; exon_id "14_87842879_87842938_-"; exonnum "12"; txlen "7793";
14	ENSEMBL114_rn	exon	87842879	87842938	0.0154349390580639	-	.	gene_id "ENSRNOG00000004865"; transcript_id "ENSRNOG00000004865_tx_137"; exon_id "14_87842879_87842938_-"; exonnum "12"; txlen "7171";
14	ENSEMBL114_rn	exon	87842879	87842938	0.0154349390580639	-	.	gene_id "ENSRNOG00000004865"; transcript_id "ENSRNOG00000004865_tx_138"; exon_id "14_87842879_87842938_-"; exonnum "12"; txlen "7256";
14	ENSEMBL114_rn	exon	87842879	87842938	0.0154349390580639	-	.	gene_id "ENSRNOG00000004865"; transcript_id "ENSRNOG00000004865_tx_139"; exon_id "14_87842879_87842938_-"; exonnum "12"; txlen "7328";
14	ENSEMBL114_rn	exon	87842879	87842938	0.382517962817864	-	.	gene_id "ENSRNOG00000004865"; transcript_id "ENSRNOG00000004865_tx_14"; exon_id "14_87842879_87842938_-"; exonnum "13"; txlen "8127";
14	ENSEMBL114_rn	exon	87842879	87842938	0.0154349390580639	-	.	gene_id "ENSRNOG00000004865"; transcript_id "ENSRNOG00000004865_tx_140"; exon_id "14_87842879_87842938_-"; exonnum "12"; txlen "7413";
14	ENSEMBL114_rn	exon	87842879	87842938	0.0154349390580639	-	.	gene_id "ENSRNOG00000004865"; transcript_id "ENSRNOG00000004865_tx_141"; exon_id "14_87842879_87842938_-"; exonnum "12"; txlen "7487";
14	ENSEMBL114_rn	exon	87842879	87842938	0.0154349390580639	-	.	gene_id "ENSRNOG00000004865"; transcript_id "ENSRNOG00000004865_tx_142"; exon_id "14_87842879_87842938_-"; exonnum "12"; txlen "7559";
14	ENSEMBL114_rn	exon	87842879	87842938	0.0154349390580639	-	.	gene_id "ENSRNOG00000004865"; transcript_id "ENSRNOG00000004865_tx_143"; exon_id "14_87842879_87842938_-"; exonnum "12"; txlen "7644";
14	ENSEMBL114_rn	exon	87842879	87842938	0.013855367289076	-	.	gene_id "ENSRNOG00000004865"; transcript_id "ENSRNOG00000004865_tx_144"; exon_id "14_87842879_87842938_-"; exonnum "12"; txlen "7774";
14	ENSEMBL114_rn	exon	87842879	87842938	0.013855367289076	-	.	gene_id "ENSRNOG00000004865"; transcript_id "ENSRNOG00000004865_tx_145"; exon_id "14_87842879_87842938_-"; exonnum "12"; txlen "7625";
14	ENSEMBL114_rn	exon	87842879	87842938	0.0135666647420845	-	.	gene_id "ENSRNOG00000004865"; transcript_id "ENSRNOG00000004865_tx_146"; exon_id "14_87842879_87842938_-"; exonnum "13"; txlen "7685";
14	ENSEMBL114_rn	exon	87842879	87842938	0.0123096299641353	-	.	gene_id "ENSRNOG00000004865"; transcript_id "ENSRNOG00000004865_tx_148"; exon_id "14_87842879_87842938_-"; exonnum "13"; txlen "7160";
14	ENSEMBL114_rn	exon	87842879	87842938	0.008787236110573	-	.	gene_id "ENSRNOG00000004865"; transcript_id "ENSRNOG00000004865_tx_149"; exon_id "14_87842879_87842938_-"; exonnum "13"; txlen "8065";
14	ENSEMBL114_rn	exon	87842879	87842938	0.365379917696617	-	.	gene_id "ENSRNOG00000004865"; transcript_id "ENSRNOG00000004865_tx_15"; exon_id "14_87842879_87842938_-"; exonnum "13"; txlen "7695";
14	ENSEMBL114_rn	exon	87842879	87842938	0.00735073548706709	-	.	gene_id "ENSRNOG00000004865"; transcript_id "ENSRNOG00000004865_tx_150"; exon_id "14_87842879_87842938_-"; exonnum "13"; txlen "8315";
14	ENSEMBL114_rn	exon	87842879	87842938	0.350889961088604	-	.	gene_id "ENSRNOG00000004865"; transcript_id "ENSRNOG00000004865_tx_16"; exon_id "14_87842879_87842938_-"; exonnum "13"; txlen "7747";
14	ENSEMBL114_rn	exon	87842879	87842938	0.347747618373233	-	.	gene_id "ENSRNOG00000004865"; transcript_id "ENSRNOG00000004865_tx_17"; exon_id "14_87842879_87842938_-"; exonnum "13"; txlen "7970";
14	ENSEMBL114_rn	exon	87842879	87842938	0.338580331124468	-	.	gene_id "ENSRNOG00000004865"; transcript_id "ENSRNOG00000004865_tx_18"; exon_id "14_87842879_87842938_-"; exonnum "13"; txlen "7590";
14	ENSEMBL114_rn	exon	87842879	87842938	0.338580331124468	-	.	gene_id "ENSRNOG00000004865"; transcript_id "ENSRNOG00000004865_tx_19"; exon_id "14_87842879_87842938_-"; exonnum "13"; txlen "7978";
14	ENSEMBL114_rn	exon	87842879	87842938	0.573648061012935	-	.	gene_id "ENSRNOG00000004865"; transcript_id "ENSRNOG00000004865_tx_2"; exon_id "14_87842879_87842938_-"; exonnum "13"; txlen "8212";
14	ENSEMBL114_rn	exon	87842879	87842938	0.335226461930287	-	.	gene_id "ENSRNOG00000004865"; transcript_id "ENSRNOG00000004865_tx_20"; exon_id "14_87842879_87842938_-"; exonnum "13"; txlen "7862";
14	ENSEMBL114_rn	exon	87842879	87842938	0.328844354547553	-	.	gene_id "ENSRNOG00000004865"; transcript_id "ENSRNOG00000004865_tx_21"; exon_id "14_87842879_87842938_-"; exonnum "13"; txlen "7546";
14	ENSEMBL114_rn	exon	87842879	87842938	0.31723322069032	-	.	gene_id "ENSRNOG00000004865"; transcript_id "ENSRNOG00000004865_tx_22"; exon_id "14_87842879_87842938_-"; exonnum "13"; txlen "7926";
14	ENSEMBL114_rn	exon	87842879	87842938	0.27233033939658	-	.	gene_id "ENSRNOG00000004865"; transcript_id "ENSRNOG00000004865_tx_23"; exon_id "14_87842879_87842938_-"; exonnum "13"; txlen "7731";
14	ENSEMBL114_rn	exon	87842879	87842938	0.255690304063884	-	.	gene_id "ENSRNOG00000004865"; transcript_id "ENSRNOG00000004865_tx_24"; exon_id "14_87842879_87842938_-"; exonnum "13"; txlen "7777";
14	ENSEMBL114_rn	exon	87842879	87842938	0.237436832107428	-	.	gene_id "ENSRNOG00000004865"; transcript_id "ENSRNOG00000004865_tx_25"; exon_id "14_87842879_87842938_-"; exonnum "13"; txlen "7603";
14	ENSEMBL114_rn	exon	87842879	87842938	0.237436832107428	-	.	gene_id "ENSRNOG00000004865"; transcript_id "ENSRNOG00000004865_tx_26"; exon_id "14_87842879_87842938_-"; exonnum "13"; txlen "7454";
14	ENSEMBL114_rn	exon	87842879	87842938	0.235601987898332	-	.	gene_id "ENSRNOG00000004865"; transcript_id "ENSRNOG00000004865_tx_27"; exon_id "14_87842879_87842938_-"; exonnum "13"; txlen "7962";
14	ENSEMBL114_rn	exon	87842879	87842938	0.21544508761413	-	.	gene_id "ENSRNOG00000004865"; transcript_id "ENSRNOG00000004865_tx_28"; exon_id "14_87842879_87842938_-"; exonnum "13"; txlen "7574";
14	ENSEMBL114_rn	exon	87842879	87842938	0.208816558493504	-	.	gene_id "ENSRNOG00000004865"; transcript_id "ENSRNOG00000004865_tx_29"; exon_id "14_87842879_87842938_-"; exonnum "13"; txlen "7834";
14	ENSEMBL114_rn	exon	87842879	87842938	0.540308208227931	-	.	gene_id "ENSRNOG00000004865"; transcript_id "ENSRNOG00000004865_tx_3"; exon_id "14_87842879_87842938_-"; exonnum "13"; txlen "7824";
14	ENSEMBL114_rn	exon	87842879	87842938	0.200176576787137	-	.	gene_id "ENSRNOG00000004865"; transcript_id "ENSRNOG00000004865_tx_30"; exon_id "14_87842879_87842938_-"; exonnum "13"; txlen "7559";
14	ENSEMBL114_rn	exon	87842879	87842938	0.200146435269459	-	.	gene_id "ENSRNOG00000004865"; transcript_id "ENSRNOG00000004865_tx_31"; exon_id "14_87842879_87842938_-"; exonnum "13"; txlen "7805";
14	ENSEMBL114_rn	exon	87842879	87842938	0.197356258527833	-	.	gene_id "ENSRNOG00000004865"; transcript_id "ENSRNOG00000004865_tx_32"; exon_id "14_87842879_87842938_-"; exonnum "13"; txlen "7790";
14	ENSEMBL114_rn	exon	87842879	87842938	0.195671755786792	-	.	gene_id "ENSRNOG00000004865"; transcript_id "ENSRNOG00000004865_tx_33"; exon_id "14_87842879_87842938_-"; exonnum "13"; txlen "7410";
14	ENSEMBL114_rn	exon	87842879	87842938	0.122294847366745	-	.	gene_id "ENSRNOG00000004865"; transcript_id "ENSRNOG00000004865_tx_34"; exon_id "14_87842879_87842938_-"; exonnum "13"; txlen "7502";
14	ENSEMBL114_rn	exon	87842879	87842938	0.122294847366745	-	.	gene_id "ENSRNOG00000004865"; transcript_id "ENSRNOG00000004865_tx_35"; exon_id "14_87842879_87842938_-"; exonnum "13"; txlen "7546";
14	ENSEMBL114_rn	exon	87842879	87842938	0.122294847366745	-	.	gene_id "ENSRNOG00000004865"; transcript_id "ENSRNOG00000004865_tx_36"; exon_id "14_87842879_87842938_-"; exonnum "13"; txlen "7638";
14	ENSEMBL114_rn	exon	87842879	87842938	0.122294847366745	-	.	gene_id "ENSRNOG00000004865"; transcript_id "ENSRNOG00000004865_tx_37"; exon_id "14_87842879_87842938_-"; exonnum "13"; txlen "7733";
14	ENSEMBL114_rn	exon	87842879	87842938	0.122294847366745	-	.	gene_id "ENSRNOG00000004865"; transcript_id "ENSRNOG00000004865_tx_38"; exon_id "14_87842879_87842938_-"; exonnum "13"; txlen "7723";
14	ENSEMBL114_rn	exon	87842879	87842938	0.122294847366745	-	.	gene_id "ENSRNOG00000004865"; transcript_id "ENSRNOG00000004865_tx_39"; exon_id "14_87842879_87842938_-"; exonnum "13"; txlen "7682";
14	ENSEMBL114_rn	exon	87842879	87842938	0.503865135080768	-	.	gene_id "ENSRNOG00000004865"; transcript_id "ENSRNOG00000004865_tx_4"; exon_id "14_87842879_87842938_-"; exonnum "13"; txlen "8055";
14	ENSEMBL114_rn	exon	87842879	87842938	0.122294847366745	-	.	gene_id "ENSRNOG00000004865"; transcript_id "ENSRNOG00000004865_tx_40"; exon_id "14_87842879_87842938_-"; exonnum "13"; txlen "7777";
14	ENSEMBL114_rn	exon	87842879	87842938	0.122294847366745	-	.	gene_id "ENSRNOG00000004865"; transcript_id "ENSRNOG00000004865_tx_41"; exon_id "14_87842879_87842938_-"; exonnum "13"; txlen "7869";
14	ENSEMBL114_rn	exon	87842879	87842938	0.122294847366745	-	.	gene_id "ENSRNOG00000004865"; transcript_id "ENSRNOG00000004865_tx_42"; exon_id "14_87842879_87842938_-"; exonnum "13"; txlen "7767";
14	ENSEMBL114_rn	exon	87842879	87842938	0.122294847366745	-	.	gene_id "ENSRNOG00000004865"; transcript_id "ENSRNOG00000004865_tx_43"; exon_id "14_87842879_87842938_-"; exonnum "13"; txlen "7954";
14	ENSEMBL114_rn	exon	87842879	87842938	0.122294847366745	-	.	gene_id "ENSRNOG00000004865"; transcript_id "ENSRNOG00000004865_tx_44"; exon_id "14_87842879_87842938_-"; exonnum "13"; txlen "7839";
14	ENSEMBL114_rn	exon	87842879	87842938	0.122294847366745	-	.	gene_id "ENSRNOG00000004865"; transcript_id "ENSRNOG00000004865_tx_45"; exon_id "14_87842879_87842938_-"; exonnum "13"; txlen "7924";
14	ENSEMBL114_rn	exon	87842879	87842938	0.122294847366745	-	.	gene_id "ENSRNOG00000004865"; transcript_id "ENSRNOG00000004865_tx_46"; exon_id "14_87842879_87842938_-"; exonnum "13"; txlen "7489";
14	ENSEMBL114_rn	exon	87842879	87842938	0.122294847366745	-	.	gene_id "ENSRNOG00000004865"; transcript_id "ENSRNOG00000004865_tx_47"; exon_id "14_87842879_87842938_-"; exonnum "13"; txlen "8070";
14	ENSEMBL114_rn	exon	87842879	87842938	0.122294847366745	-	.	gene_id "ENSRNOG00000004865"; transcript_id "ENSRNOG00000004865_tx_48"; exon_id "14_87842879_87842938_-"; exonnum "13"; txlen "7574";
14	ENSEMBL114_rn	exon	87842879	87842938	0.122294847366745	-	.	gene_id "ENSRNOG00000004865"; transcript_id "ENSRNOG00000004865_tx_49"; exon_id "14_87842879_87842938_-"; exonnum "13"; txlen "8155";
14	ENSEMBL114_rn	exon	87842879	87842938	0.471095142392716	-	.	gene_id "ENSRNOG00000004865"; transcript_id "ENSRNOG00000004865_tx_5"; exon_id "14_87842879_87842938_-"; exonnum "13"; txlen "7780";
14	ENSEMBL114_rn	exon	87842879	87842938	0.122294847366745	-	.	gene_id "ENSRNOG00000004865"; transcript_id "ENSRNOG00000004865_tx_50"; exon_id "14_87842879_87842938_-"; exonnum "13"; txlen "7618";
14	ENSEMBL114_rn	exon	87842879	87842938	0.122294847366745	-	.	gene_id "ENSRNOG00000004865"; transcript_id "ENSRNOG00000004865_tx_51"; exon_id "14_87842879_87842938_-"; exonnum "13"; txlen "7690";
14	ENSEMBL114_rn	exon	87842879	87842938	0.122294847366745	-	.	gene_id "ENSRNOG00000004865"; transcript_id "ENSRNOG00000004865_tx_52"; exon_id "14_87842879_87842938_-"; exonnum "13"; txlen "7775";
14	ENSEMBL114_rn	exon	87842879	87842938	0.122294847366745	-	.	gene_id "ENSRNOG00000004865"; transcript_id "ENSRNOG00000004865_tx_53"; exon_id "14_87842879_87842938_-"; exonnum "13"; txlen "7921";
14	ENSEMBL114_rn	exon	87842879	87842938	0.122294847366745	-	.	gene_id "ENSRNOG00000004865"; transcript_id "ENSRNOG00000004865_tx_54"; exon_id "14_87842879_87842938_-"; exonnum "13"; txlen "8006";
14	ENSEMBL114_rn	exon	87842879	87842938	0.114290163509238	-	.	gene_id "ENSRNOG00000004865"; transcript_id "ENSRNOG00000004865_tx_55"; exon_id "14_87842879_87842938_-"; exonnum "13"; txlen "7646";
14	ENSEMBL114_rn	exon	87842879	87842938	0.110014981584298	-	.	gene_id "ENSRNOG00000004865"; transcript_id "ENSRNOG00000004865_tx_56"; exon_id "14_87842879_87842938_-"; exonnum "13"; txlen "7425";
14	ENSEMBL114_rn	exon	87842879	87842938	0.108999671565329	-	.	gene_id "ENSRNOG00000004865"; transcript_id "ENSRNOG00000004865_tx_57"; exon_id "14_87842879_87842938_-"; exonnum "13"; txlen "7489";
14	ENSEMBL114_rn	exon	87842879	87842938	0.108953929289012	-	.	gene_id "ENSRNOG00000004865"; transcript_id "ENSRNOG00000004865_tx_58"; exon_id "14_87842879_87842938_-"; exonnum "13"; txlen "7656";
14	ENSEMBL114_rn	exon	87842879	87842938	0.102313569965494	-	.	gene_id "ENSRNOG00000004865"; transcript_id "ENSRNOG00000004865_tx_59"; exon_id "14_87842879_87842938_-"; exonnum "13"; txlen "7582";
14	ENSEMBL114_rn	exon	87842879	87842938	0.41852530957932	-	.	gene_id "ENSRNOG00000004865"; transcript_id "ENSRNOG00000004865_tx_6"; exon_id "14_87842879_87842938_-"; exonnum "13"; txlen "8011";
14	ENSEMBL114_rn	exon	87842879	87842938	0.101963644440458	-	.	gene_id "ENSRNOG00000004865"; transcript_id "ENSRNOG00000004865_tx_60"; exon_id "14_87842879_87842938_-"; exonnum "13"; txlen "7877";
14	ENSEMBL114_rn	exon	87842879	87842938	0.0916390438765492	-	.	gene_id "ENSRNOG00000004865"; transcript_id "ENSRNOG00000004865_tx_61"; exon_id "14_87842879_87842938_-"; exonnum "13"; txlen "7813";
14	ENSEMBL114_rn	exon	87842879	87842938	0.0894392149862157	-	.	gene_id "ENSRNOG00000004865"; transcript_id "ENSRNOG00000004865_tx_62"; exon_id "14_87842879_87842938_-"; exonnum "13"; txlen "7603";
14	ENSEMBL114_rn	exon	87842879	87842938	0.0894392149862157	-	.	gene_id "ENSRNOG00000004865"; transcript_id "ENSRNOG00000004865_tx_63"; exon_id "14_87842879_87842938_-"; exonnum "13"; txlen "7760";
14	ENSEMBL114_rn	exon	87842879	87842938	0.0894392149862157	-	.	gene_id "ENSRNOG00000004865"; transcript_id "ENSRNOG00000004865_tx_64"; exon_id "14_87842879_87842938_-"; exonnum "13"; txlen "7991";
14	ENSEMBL114_rn	exon	87842879	87842938	0.0838475218937196	-	.	gene_id "ENSRNOG00000004865"; transcript_id "ENSRNOG00000004865_tx_65"; exon_id "14_87842879_87842938_-"; exonnum "13"; txlen "7530";
14	ENSEMBL114_rn	exon	87842879	87842938	0.0809059547911502	-	.	gene_id "ENSRNOG00000004865"; transcript_id "ENSRNOG00000004865_tx_66"; exon_id "14_87842879_87842938_-"; exonnum "13"; txlen "7821";
14	ENSEMBL114_rn	exon	87842879	87842938	0.0764123022815639	-	.	gene_id "ENSRNOG00000004865"; transcript_id "ENSRNOG00000004865_tx_67"; exon_id "14_87842879_87842938_-"; exonnum "13"; txlen "7675";
14	ENSEMBL114_rn	exon	87842879	87842938	0.0731729958047751	-	.	gene_id "ENSRNOG00000004865"; transcript_id "ENSRNOG00000004865_tx_68"; exon_id "14_87842879_87842938_-"; exonnum "13"; txlen "7761";
14	ENSEMBL114_rn	exon	87842879	87842938	0.0709974693297007	-	.	gene_id "ENSRNOG00000004865"; transcript_id "ENSRNOG00000004865_tx_69"; exon_id "14_87842879_87842938_-"; exonnum "13"; txlen "7720";
14	ENSEMBL114_rn	exon	87842879	87842938	0.415318831778572	-	.	gene_id "ENSRNOG00000004865"; transcript_id "ENSRNOG00000004865_tx_7"; exon_id "14_87842879_87842938_-"; exonnum "13"; txlen "7675";
14	ENSEMBL114_rn	exon	87842879	87842938	0.0693478244508379	-	.	gene_id "ENSRNOG00000004865"; transcript_id "ENSRNOG00000004865_tx_70"; exon_id "14_87842879_87842938_-"; exonnum "13"; txlen "7340";
14	ENSEMBL114_rn	exon	87842879	87842938	0.0676555743685568	-	.	gene_id "ENSRNOG00000004865"; transcript_id "ENSRNOG00000004865_tx_71"; exon_id "14_87842879_87842938_-"; exonnum "13"; txlen "7834";
14	ENSEMBL114_rn	exon	87842879	87842938	0.0615664696803862	-	.	gene_id "ENSRNOG00000004865"; transcript_id "ENSRNOG00000004865_tx_72"; exon_id "14_87842879_87842938_-"; exonnum "13"; txlen "7445";
14	ENSEMBL114_rn	exon	87842879	87842938	0.0614891293660295	-	.	gene_id "ENSRNOG00000004865"; transcript_id "ENSRNOG00000004865_tx_73"; exon_id "14_87842879_87842938_-"; exonnum "13"; txlen "7559";
14	ENSEMBL114_rn	exon	87842879	87842938	0.059529614192743	-	.	gene_id "ENSRNOG00000004865"; transcript_id "ENSRNOG00000004865_tx_74"; exon_id "14_87842879_87842938_-"; exonnum "13"; txlen "7526";
14	ENSEMBL114_rn	exon	87842879	87842938	0.059529614192743	-	.	gene_id "ENSRNOG00000004865"; transcript_id "ENSRNOG00000004865_tx_75"; exon_id "14_87842879_87842938_-"; exonnum "13"; txlen "7611";
14	ENSEMBL114_rn	exon	87842879	87842938	0.0594279024759582	-	.	gene_id "ENSRNOG00000004865"; transcript_id "ENSRNOG00000004865_tx_76"; exon_id "14_87842879_87842938_-"; exonnum "13"; txlen "7497";
14	ENSEMBL114_rn	exon	87842879	87842938	0.0558669450524072	-	.	gene_id "ENSRNOG00000004865"; transcript_id "ENSRNOG00000004865_tx_77"; exon_id "14_87842879_87842938_-"; exonnum "13"; txlen "7381";
14	ENSEMBL114_rn	exon	87842879	87842938	0.054628661663905	-	.	gene_id "ENSRNOG00000004865"; transcript_id "ENSRNOG00000004865_tx_78"; exon_id "14_87842879_87842938_-"; exonnum "13"; txlen "7518";
14	ENSEMBL114_rn	exon	87842879	87842938	0.054628661663905	-	.	gene_id "ENSRNOG00000004865"; transcript_id "ENSRNOG00000004865_tx_79"; exon_id "14_87842879_87842938_-"; exonnum "13"; txlen "7749";
14	ENSEMBL114_rn	exon	87842879	87842938	0.414334594122296	-	.	gene_id "ENSRNOG00000004865"; transcript_id "ENSRNOG00000004865_tx_8"; exon_id "14_87842879_87842938_-"; exonnum "13"; txlen "7832";
14	ENSEMBL114_rn	exon	87842879	87842938	0.054628661663905	-	.	gene_id "ENSRNOG00000004865"; transcript_id "ENSRNOG00000004865_tx_80"; exon_id "14_87842879_87842938_-"; exonnum "13"; txlen "7906";
14	ENSEMBL114_rn	exon	87842879	87842938	0.0521098288255021	-	.	gene_id "ENSRNOG00000004865"; transcript_id "ENSRNOG00000004865_tx_81"; exon_id "14_87842879_87842938_-"; exonnum "13"; txlen "7353";
14	ENSEMBL114_rn	exon	87842879	87842938	0.0515594410854345	-	.	gene_id "ENSRNOG00000004865"; transcript_id "ENSRNOG00000004865_tx_82"; exon_id "14_87842879_87842938_-"; exonnum "13"; txlen "7510";
14	ENSEMBL114_rn	exon	87842879	87842938	0.0514076666872083	-	.	gene_id "ENSRNOG00000004865"; transcript_id "ENSRNOG00000004865_tx_83"; exon_id "14_87842879_87842938_-"; exonnum "13"; txlen "7584";
14	ENSEMBL114_rn	exon	87842879	87842938	0.0501894038649165	-	.	gene_id "ENSRNOG00000004865"; transcript_id "ENSRNOG00000004865_tx_84"; exon_id "14_87842879_87842938_-"; exonnum "13"; txlen "7454";
14	ENSEMBL114_rn	exon	87842879	87842938	0.0501894038649165	-	.	gene_id "ENSRNOG00000004865"; transcript_id "ENSRNOG00000004865_tx_85"; exon_id "14_87842879_87842938_-"; exonnum "13"; txlen "7842";
14	ENSEMBL114_rn	exon	87842879	87842938	0.0490456990761971	-	.	gene_id "ENSRNOG00000004865"; transcript_id "ENSRNOG00000004865_tx_86"; exon_id "14_87842879_87842938_-"; exonnum "13"; txlen "7474";
14	ENSEMBL114_rn	exon	87842879	87842938	0.0490456990761971	-	.	gene_id "ENSRNOG00000004865"; transcript_id "ENSRNOG00000004865_tx_87"; exon_id "14_87842879_87842938_-"; exonnum "13"; txlen "7705";
14	ENSEMBL114_rn	exon	87842879	87842938	0.0490456990761971	-	.	gene_id "ENSRNOG00000004865"; transcript_id "ENSRNOG00000004865_tx_88"; exon_id "14_87842879_87842938_-"; exonnum "13"; txlen "7790";
14	ENSEMBL114_rn	exon	87842879	87842938	0.0461964544259792	-	.	gene_id "ENSRNOG00000004865"; transcript_id "ENSRNOG00000004865_tx_89"; exon_id "14_87842879_87842938_-"; exonnum "13"; txlen "7296";
14	ENSEMBL114_rn	exon	87842879	87842938	0.406950500491509	-	.	gene_id "ENSRNOG00000004865"; transcript_id "ENSRNOG00000004865_tx_9"; exon_id "14_87842879_87842938_-"; exonnum "13"; txlen "8063";
14	ENSEMBL114_rn	exon	87842879	87842938	0.0455384077006618	-	.	gene_id "ENSRNOG00000004865"; transcript_id "ENSRNOG00000004865_tx_90"; exon_id "14_87842879_87842938_-"; exonnum "13"; txlen "7728";
14	ENSEMBL114_rn	exon	87842879	87842938	0.042219230757608	-	.	gene_id "ENSRNOG00000004865"; transcript_id "ENSRNOG00000004865_tx_91"; exon_id "14_87842879_87842938_-"; exonnum "13"; txlen "7353";
14	ENSEMBL114_rn	exon	87842879	87842938	0.042219230757608	-	.	gene_id "ENSRNOG00000004865"; transcript_id "ENSRNOG00000004865_tx_92"; exon_id "14_87842879_87842938_-"; exonnum "13"; txlen "7741";
14	ENSEMBL114_rn	exon	87842879	87842938	0.0385325283807826	-	.	gene_id "ENSRNOG00000004865"; transcript_id "ENSRNOG00000004865_tx_93"; exon_id "14_87842879_87842938_-"; exonnum "13"; txlen "7425";
14	ENSEMBL114_rn	exon	87842879	87842938	0.0378797739007812	-	.	gene_id "ENSRNOG00000004865"; transcript_id "ENSRNOG00000004865_tx_94"; exon_id "14_87842879_87842938_-"; exonnum "13"; txlen "7325";
14	ENSEMBL114_rn	exon	87842879	87842938	0.0378797739007812	-	.	gene_id "ENSRNOG00000004865"; transcript_id "ENSRNOG00000004865_tx_95"; exon_id "14_87842879_87842938_-"; exonnum "13"; txlen "7410";
14	ENSEMBL114_rn	exon	87842879	87842938	0.0378797739007812	-	.	gene_id "ENSRNOG00000004865"; transcript_id "ENSRNOG00000004865_tx_96"; exon_id "14_87842879_87842938_-"; exonnum "13"; txlen "7369";
14	ENSEMBL114_rn	exon	87842879	87842938	0.0378797739007812	-	.	gene_id "ENSRNOG00000004865"; transcript_id "ENSRNOG00000004865_tx_97"; exon_id "14_87842879_87842938_-"; exonnum "13"; txlen "7641";
14	ENSEMBL114_rn	exon	87842879	87842938	0.0378797739007812	-	.	gene_id "ENSRNOG00000004865"; transcript_id "ENSRNOG00000004865_tx_98"; exon_id "14_87842879_87842938_-"; exonnum "13"; txlen "7600";
14	ENSEMBL114_rn	exon	87842879	87842938	0.0378797739007812	-	.	gene_id "ENSRNOG00000004865"; transcript_id "ENSRNOG00000004865_tx_99"; exon_id "14_87842879_87842938_-"; exonnum "13"; txlen "7685";
14	ensembl	exon	87843760	87844113	0	-	.	gene_id "ENSRNOG00000004865"; gene_version "9"; transcript_id "ENSRNOT00000006498"; transcript_version "9"; exon_number "4"; gene_name "Pkd1l1"; gene_source "ensembl"; gene_biotype "protein_coding"; transcript_name "Pkd1l1-201"; transcript_source "ensembl"; transcript_biotype "protein_coding"; exon_id "ENSRNOE00000504385"; exon_version "1"; tag "Ensembl_canonical";
14	ensembl	CDS	87843760	87844113	0	-	2	gene_id "ENSRNOG00000004865"; gene_version "9"; transcript_id "ENSRNOT00000006498"; transcript_version "9"; exon_number "4"; gene_name "Pkd1l1"; gene_source "ensembl"; gene_biotype "protein_coding"; transcript_name "Pkd1l1-201"; transcript_source "ensembl"; transcript_biotype "protein_coding"; protein_id "ENSRNOP00000006498"; protein_version "8"; tag "Ensembl_canonical";
14	ENSEMBL114_rn	exon	87843760	87844113	0.579986060878246	-	.	gene_id "ENSRNOG00000004865"; transcript_id "ENSRNOG00000004865_tx_1"; exon_id "14_87843760_87844113_-"; exonnum "12"; txlen "7981";
14	ENSEMBL114_rn	exon	87843760	87844113	0.398339096650523	-	.	gene_id "ENSRNOG00000004865"; transcript_id "ENSRNOG00000004865_tx_10"; exon_id "14_87843760_87844113_-"; exonnum "12"; txlen "7906";
14	ENSEMBL114_rn	exon	87843760	87844113	0.0378797739007812	-	.	gene_id "ENSRNOG00000004865"; transcript_id "ENSRNOG00000004865_tx_100"; exon_id "14_87843760_87844113_-"; exonnum "12"; txlen "7757";
14	ENSEMBL114_rn	exon	87843760	87844113	0.0355744732698966	-	.	gene_id "ENSRNOG00000004865"; transcript_id "ENSRNOG00000004865_tx_101"; exon_id "14_87843760_87844113_-"; exonnum "11"; txlen "7695";
14	ENSEMBL114_rn	exon	87843760	87844113	0.0355744732698966	-	.	gene_id "ENSRNOG00000004865"; transcript_id "ENSRNOG00000004865_tx_102"; exon_id "14_87843760_87844113_-"; exonnum "11"; txlen "7315";
14	ENSEMBL114_rn	exon	87843760	87844113	0.0355744732698966	-	.	gene_id "ENSRNOG00000004865"; transcript_id "ENSRNOG00000004865_tx_103"; exon_id "14_87843760_87844113_-"; exonnum "11"; txlen "7780";
14	ENSEMBL114_rn	exon	87843760	87844113	0.0355744732698966	-	.	gene_id "ENSRNOG00000004865"; transcript_id "ENSRNOG00000004865_tx_104"; exon_id "14_87843760_87844113_-"; exonnum "11"; txlen "7546";
14	ENSEMBL114_rn	exon	87843760	87844113	0.0355744732698966	-	.	gene_id "ENSRNOG00000004865"; transcript_id "ENSRNOG00000004865_tx_105"; exon_id "14_87843760_87844113_-"; exonnum "11"; txlen "7631";
14	ENSEMBL114_rn	exon	87843760	87844113	0.0353132429146527	-	.	gene_id "ENSRNOG00000004865"; transcript_id "ENSRNOG00000004865_tx_106"; exon_id "14_87843760_87844113_-"; exonnum "12"; txlen "7571";
14	ENSEMBL114_rn	exon	87843760	87844113	0.0329495657930747	-	.	gene_id "ENSRNOG00000004865"; transcript_id "ENSRNOG00000004865_tx_107"; exon_id "14_87843760_87844113_-"; exonnum "12"; txlen "7309";
14	ENSEMBL114_rn	exon	87843760	87844113	0.0326099338307386	-	.	gene_id "ENSRNOG00000004865"; transcript_id "ENSRNOG00000004865_tx_109"; exon_id "14_87843760_87844113_-"; exonnum "11"; txlen "7127";
14	ENSEMBL114_rn	exon	87843760	87844113	0.385749820608861	-	.	gene_id "ENSRNOG00000004865"; transcript_id "ENSRNOG00000004865_tx_11"; exon_id "14_87843760_87844113_-"; exonnum "12"; txlen "7739";
14	ENSEMBL114_rn	exon	87843760	87844113	0.0326099338307386	-	.	gene_id "ENSRNOG00000004865"; transcript_id "ENSRNOG00000004865_tx_110"; exon_id "14_87843760_87844113_-"; exonnum "11"; txlen "7358";
14	ENSEMBL114_rn	exon	87843760	87844113	0.031471747973011	-	.	gene_id "ENSRNOG00000004865"; transcript_id "ENSRNOG00000004865_tx_111"; exon_id "14_87843760_87844113_-"; exonnum "12"; txlen "7204";
14	ENSEMBL114_rn	exon	87843760	87844113	0.0297758004677756	-	.	gene_id "ENSRNOG00000004865"; transcript_id "ENSRNOG00000004865_tx_112"; exon_id "14_87843760_87844113_-"; exonnum "12"; txlen "7584";
14	ENSEMBL114_rn	exon	87843760	87844113	0.0291923180529561	-	.	gene_id "ENSRNOG00000004865"; transcript_id "ENSRNOG00000004865_tx_113"; exon_id "14_87843760_87844113_-"; exonnum "12"; txlen "7268";
14	ENSEMBL114_rn	exon	87843760	87844113	0.0286202736139236	-	.	gene_id "ENSRNOG00000004865"; transcript_id "ENSRNOG00000004865_tx_114"; exon_id "14_87843760_87844113_-"; exonnum "12"; txlen "7382";
14	ENSEMBL114_rn	exon	87843760	87844113	0.0286202736139236	-	.	gene_id "ENSRNOG00000004865"; transcript_id "ENSRNOG00000004865_tx_115"; exon_id "14_87843760_87844113_-"; exonnum "12"; txlen "7233";
14	ENSEMBL114_rn	exon	87843760	87844113	0.0266317840248818	-	.	gene_id "ENSRNOG00000004865"; transcript_id "ENSRNOG00000004865_tx_116"; exon_id "14_87843760_87844113_-"; exonnum "12"; txlen "7676";
14	ENSEMBL114_rn	exon	87843760	87844113	0.0211228319557975	-	.	gene_id "ENSRNOG00000004865"; transcript_id "ENSRNOG00000004865_tx_117"; exon_id "14_87843760_87844113_-"; exonnum "12"; txlen "7612";
14	ENSEMBL114_rn	exon	87843760	87844113	0.0177441377236346	-	.	gene_id "ENSRNOG00000004865"; transcript_id "ENSRNOG00000004865_tx_118"; exon_id "14_87843760_87844113_-"; exonnum "11"; txlen "7352";
14	ENSEMBL114_rn	exon	87843760	87844113	0.0177441377236346	-	.	gene_id "ENSRNOG00000004865"; transcript_id "ENSRNOG00000004865_tx_119"; exon_id "14_87843760_87844113_-"; exonnum "11"; txlen "7509";
14	ENSEMBL114_rn	exon	87843760	87844113	0.3841699557977	-	.	gene_id "ENSRNOG00000004865"; transcript_id "ENSRNOG00000004865_tx_12"; exon_id "14_87843760_87844113_-"; exonnum "12"; txlen "7896";
14	ENSEMBL114_rn	exon	87843760	87844113	0.0175800834756458	-	.	gene_id "ENSRNOG00000004865"; transcript_id "ENSRNOG00000004865_tx_120"; exon_id "14_87843760_87844113_-"; exonnum "12"; txlen "7309";
14	ENSEMBL114_rn	exon	87843760	87844113	0.0175800834756458	-	.	gene_id "ENSRNOG00000004865"; transcript_id "ENSRNOG00000004865_tx_121"; exon_id "14_87843760_87844113_-"; exonnum "12"; txlen "7540";
14	ENSEMBL114_rn	exon	87843760	87844113	0.0167488877631238	-	.	gene_id "ENSRNOG00000004865"; transcript_id "ENSRNOG00000004865_tx_122"; exon_id "14_87843760_87844113_-"; exonnum "12"; txlen "7499";
14	ENSEMBL114_rn	exon	87843760	87844113	0.0167488877631238	-	.	gene_id "ENSRNOG00000004865"; transcript_id "ENSRNOG00000004865_tx_123"; exon_id "14_87843760_87844113_-"; exonnum "12"; txlen "7656";
14	ENSEMBL114_rn	exon	87843760	87844113	0.016322980878508	-	.	gene_id "ENSRNOG00000004865"; transcript_id "ENSRNOG00000004865_tx_124"; exon_id "14_87843760_87844113_-"; exonnum "12"; txlen "7160";
14	ENSEMBL114_rn	exon	87843760	87844113	0.0162476319231564	-	.	gene_id "ENSRNOG00000004865"; transcript_id "ENSRNOG00000004865_tx_125"; exon_id "14_87843760_87844113_-"; exonnum "12"; txlen "7435";
14	ENSEMBL114_rn	exon	87843760	87844113	0.0154349390580639	-	.	gene_id "ENSRNOG00000004865"; transcript_id "ENSRNOG00000004865_tx_126"; exon_id "14_87843760_87844113_-"; exonnum "11"; txlen "7184";
14	ENSEMBL114_rn	exon	87843760	87844113	0.0154349390580639	-	.	gene_id "ENSRNOG00000004865"; transcript_id "ENSRNOG00000004865_tx_127"; exon_id "14_87843760_87844113_-"; exonnum "11"; txlen "7415";
14	ENSEMBL114_rn	exon	87843760	87844113	0.0154349390580639	-	.	gene_id "ENSRNOG00000004865"; transcript_id "ENSRNOG00000004865_tx_128"; exon_id "14_87843760_87844113_-"; exonnum "11"; txlen "7320";
14	ENSEMBL114_rn	exon	87843760	87844113	0.0154349390580639	-	.	gene_id "ENSRNOG00000004865"; transcript_id "ENSRNOG00000004865_tx_129"; exon_id "14_87843760_87844113_-"; exonnum "11"; txlen "7405";
14	ENSEMBL114_rn	exon	87843760	87844113	0.383358973760848	-	.	gene_id "ENSRNOG00000004865"; transcript_id "ENSRNOG00000004865_tx_13"; exon_id "14_87843760_87844113_-"; exonnum "12"; txlen "7631";
14	ENSEMBL114_rn	exon	87843760	87844113	0.0154349390580639	-	.	gene_id "ENSRNOG00000004865"; transcript_id "ENSRNOG00000004865_tx_130"; exon_id "14_87843760_87844113_-"; exonnum "11"; txlen "7477";
14	ENSEMBL114_rn	exon	87843760	87844113	0.0154349390580639	-	.	gene_id "ENSRNOG00000004865"; transcript_id "ENSRNOG00000004865_tx_131"; exon_id "14_87843760_87844113_-"; exonnum "11"; txlen "7551";
14	ENSEMBL114_rn	exon	87843760	87844113	0.0154349390580639	-	.	gene_id "ENSRNOG00000004865"; transcript_id "ENSRNOG00000004865_tx_132"; exon_id "14_87843760_87844113_-"; exonnum "11"; txlen "7562";
14	ENSEMBL114_rn	exon	87843760	87844113	0.0154349390580639	-	.	gene_id "ENSRNOG00000004865"; transcript_id "ENSRNOG00000004865_tx_133"; exon_id "14_87843760_87844113_-"; exonnum "11"; txlen "7636";
14	ENSEMBL114_rn	exon	87843760	87844113	0.0154349390580639	-	.	gene_id "ENSRNOG00000004865"; transcript_id "ENSRNOG00000004865_tx_134"; exon_id "14_87843760_87844113_-"; exonnum "11"; txlen "7035";
14	ENSEMBL114_rn	exon	87843760	87844113	0.0154349390580639	-	.	gene_id "ENSRNOG00000004865"; transcript_id "ENSRNOG00000004865_tx_135"; exon_id "14_87843760_87844113_-"; exonnum "11"; txlen "7708";
14	ENSEMBL114_rn	exon	87843760	87844113	0.0154349390580639	-	.	gene_id "ENSRNOG00000004865"; transcript_id "ENSRNOG00000004865_tx_136"; exon_id "14_87843760_87844113_-"; exonnum "11"; txlen "7793";
14	ENSEMBL114_rn	exon	87843760	87844113	0.0154349390580639	-	.	gene_id "ENSRNOG00000004865"; transcript_id "ENSRNOG00000004865_tx_137"; exon_id "14_87843760_87844113_-"; exonnum "11"; txlen "7171";
14	ENSEMBL114_rn	exon	87843760	87844113	0.0154349390580639	-	.	gene_id "ENSRNOG00000004865"; transcript_id "ENSRNOG00000004865_tx_138"; exon_id "14_87843760_87844113_-"; exonnum "11"; txlen "7256";
14	ENSEMBL114_rn	exon	87843760	87844113	0.0154349390580639	-	.	gene_id "ENSRNOG00000004865"; transcript_id "ENSRNOG00000004865_tx_139"; exon_id "14_87843760_87844113_-"; exonnum "11"; txlen "7328";
14	ENSEMBL114_rn	exon	87843760	87844113	0.382517962817864	-	.	gene_id "ENSRNOG00000004865"; transcript_id "ENSRNOG00000004865_tx_14"; exon_id "14_87843760_87844113_-"; exonnum "12"; txlen "8127";
14	ENSEMBL114_rn	exon	87843760	87844113	0.0154349390580639	-	.	gene_id "ENSRNOG00000004865"; transcript_id "ENSRNOG00000004865_tx_140"; exon_id "14_87843760_87844113_-"; exonnum "11"; txlen "7413";
14	ENSEMBL114_rn	exon	87843760	87844113	0.0154349390580639	-	.	gene_id "ENSRNOG00000004865"; transcript_id "ENSRNOG00000004865_tx_141"; exon_id "14_87843760_87844113_-"; exonnum "11"; txlen "7487";
14	ENSEMBL114_rn	exon	87843760	87844113	0.0154349390580639	-	.	gene_id "ENSRNOG00000004865"; transcript_id "ENSRNOG00000004865_tx_142"; exon_id "14_87843760_87844113_-"; exonnum "11"; txlen "7559";
14	ENSEMBL114_rn	exon	87843760	87844113	0.0154349390580639	-	.	gene_id "ENSRNOG00000004865"; transcript_id "ENSRNOG00000004865_tx_143"; exon_id "14_87843760_87844113_-"; exonnum "11"; txlen "7644";
14	ENSEMBL114_rn	exon	87843760	87844113	0.013855367289076	-	.	gene_id "ENSRNOG00000004865"; transcript_id "ENSRNOG00000004865_tx_144"; exon_id "14_87843760_87844113_-"; exonnum "11"; txlen "7774";
14	ENSEMBL114_rn	exon	87843760	87844113	0.013855367289076	-	.	gene_id "ENSRNOG00000004865"; transcript_id "ENSRNOG00000004865_tx_145"; exon_id "14_87843760_87844113_-"; exonnum "11"; txlen "7625";
14	ENSEMBL114_rn	exon	87843760	87844113	0.0135666647420845	-	.	gene_id "ENSRNOG00000004865"; transcript_id "ENSRNOG00000004865_tx_146"; exon_id "14_87843760_87844113_-"; exonnum "12"; txlen "7685";
14	ENSEMBL114_rn	exon	87843760	87844113	0.0123096299641353	-	.	gene_id "ENSRNOG00000004865"; transcript_id "ENSRNOG00000004865_tx_148"; exon_id "14_87843760_87844113_-"; exonnum "12"; txlen "7160";
14	ENSEMBL114_rn	exon	87843760	87844113	0.008787236110573	-	.	gene_id "ENSRNOG00000004865"; transcript_id "ENSRNOG00000004865_tx_149"; exon_id "14_87843760_87844113_-"; exonnum "12"; txlen "8065";
14	ENSEMBL114_rn	exon	87843760	87844113	0.365379917696617	-	.	gene_id "ENSRNOG00000004865"; transcript_id "ENSRNOG00000004865_tx_15"; exon_id "14_87843760_87844113_-"; exonnum "12"; txlen "7695";
14	ENSEMBL114_rn	exon	87843760	87844113	0.00735073548706709	-	.	gene_id "ENSRNOG00000004865"; transcript_id "ENSRNOG00000004865_tx_150"; exon_id "14_87843760_87844113_-"; exonnum "12"; txlen "8315";
14	ENSEMBL114_rn	exon	87843760	87844113	0.350889961088604	-	.	gene_id "ENSRNOG00000004865"; transcript_id "ENSRNOG00000004865_tx_16"; exon_id "14_87843760_87844113_-"; exonnum "12"; txlen "7747";
14	ENSEMBL114_rn	exon	87843760	87844113	0.347747618373233	-	.	gene_id "ENSRNOG00000004865"; transcript_id "ENSRNOG00000004865_tx_17"; exon_id "14_87843760_87844113_-"; exonnum "12"; txlen "7970";
14	ENSEMBL114_rn	exon	87843760	87844113	0.338580331124468	-	.	gene_id "ENSRNOG00000004865"; transcript_id "ENSRNOG00000004865_tx_18"; exon_id "14_87843760_87844113_-"; exonnum "12"; txlen "7590";
14	ENSEMBL114_rn	exon	87843760	87844113	0.338580331124468	-	.	gene_id "ENSRNOG00000004865"; transcript_id "ENSRNOG00000004865_tx_19"; exon_id "14_87843760_87844113_-"; exonnum "12"; txlen "7978";
14	ENSEMBL114_rn	exon	87843760	87844113	0.573648061012935	-	.	gene_id "ENSRNOG00000004865"; transcript_id "ENSRNOG00000004865_tx_2"; exon_id "14_87843760_87844113_-"; exonnum "12"; txlen "8212";
14	ENSEMBL114_rn	exon	87843760	87844113	0.335226461930287	-	.	gene_id "ENSRNOG00000004865"; transcript_id "ENSRNOG00000004865_tx_20"; exon_id "14_87843760_87844113_-"; exonnum "12"; txlen "7862";
14	ENSEMBL114_rn	exon	87843760	87844113	0.328844354547553	-	.	gene_id "ENSRNOG00000004865"; transcript_id "ENSRNOG00000004865_tx_21"; exon_id "14_87843760_87844113_-"; exonnum "12"; txlen "7546";
14	ENSEMBL114_rn	exon	87843760	87844113	0.31723322069032	-	.	gene_id "ENSRNOG00000004865"; transcript_id "ENSRNOG00000004865_tx_22"; exon_id "14_87843760_87844113_-"; exonnum "12"; txlen "7926";
14	ENSEMBL114_rn	exon	87843760	87844113	0.27233033939658	-	.	gene_id "ENSRNOG00000004865"; transcript_id "ENSRNOG00000004865_tx_23"; exon_id "14_87843760_87844113_-"; exonnum "12"; txlen "7731";
14	ENSEMBL114_rn	exon	87843760	87844113	0.255690304063884	-	.	gene_id "ENSRNOG00000004865"; transcript_id "ENSRNOG00000004865_tx_24"; exon_id "14_87843760_87844113_-"; exonnum "12"; txlen "7777";
14	ENSEMBL114_rn	exon	87843760	87844113	0.237436832107428	-	.	gene_id "ENSRNOG00000004865"; transcript_id "ENSRNOG00000004865_tx_25"; exon_id "14_87843760_87844113_-"; exonnum "12"; txlen "7603";
14	ENSEMBL114_rn	exon	87843760	87844113	0.237436832107428	-	.	gene_id "ENSRNOG00000004865"; transcript_id "ENSRNOG00000004865_tx_26"; exon_id "14_87843760_87844113_-"; exonnum "12"; txlen "7454";
```
