## Supplementary material for "Significantly Improved Mouse and Rat Genome Annotation Using Sequence Read Archive RNA-seq Data": rat_SRA_ENSEMBL114.gtf: rat_SRA_ENSEMBL114.gtf (part 341 of 1073)

```
14	ENSEMBL114_rn	exon	87843760	87844113	0.235601987898332	-	.	gene_id "ENSRNOG00000004865"; transcript_id "ENSRNOG00000004865_tx_27"; exon_id "14_87843760_87844113_-"; exonnum "12"; txlen "7962";
14	ENSEMBL114_rn	exon	87843760	87844113	0.21544508761413	-	.	gene_id "ENSRNOG00000004865"; transcript_id "ENSRNOG00000004865_tx_28"; exon_id "14_87843760_87844113_-"; exonnum "12"; txlen "7574";
14	ENSEMBL114_rn	exon	87843760	87844113	0.208816558493504	-	.	gene_id "ENSRNOG00000004865"; transcript_id "ENSRNOG00000004865_tx_29"; exon_id "14_87843760_87844113_-"; exonnum "12"; txlen "7834";
14	ENSEMBL114_rn	exon	87843760	87844113	0.540308208227931	-	.	gene_id "ENSRNOG00000004865"; transcript_id "ENSRNOG00000004865_tx_3"; exon_id "14_87843760_87844113_-"; exonnum "12"; txlen "7824";
14	ENSEMBL114_rn	exon	87843760	87844113	0.200176576787137	-	.	gene_id "ENSRNOG00000004865"; transcript_id "ENSRNOG00000004865_tx_30"; exon_id "14_87843760_87844113_-"; exonnum "12"; txlen "7559";
14	ENSEMBL114_rn	exon	87843760	87844113	0.200146435269459	-	.	gene_id "ENSRNOG00000004865"; transcript_id "ENSRNOG00000004865_tx_31"; exon_id "14_87843760_87844113_-"; exonnum "12"; txlen "7805";
14	ENSEMBL114_rn	exon	87843760	87844113	0.197356258527833	-	.	gene_id "ENSRNOG00000004865"; transcript_id "ENSRNOG00000004865_tx_32"; exon_id "14_87843760_87844113_-"; exonnum "12"; txlen "7790";
14	ENSEMBL114_rn	exon	87843760	87844113	0.195671755786792	-	.	gene_id "ENSRNOG00000004865"; transcript_id "ENSRNOG00000004865_tx_33"; exon_id "14_87843760_87844113_-"; exonnum "12"; txlen "7410";
14	ENSEMBL114_rn	exon	87843760	87844113	0.122294847366745	-	.	gene_id "ENSRNOG00000004865"; transcript_id "ENSRNOG00000004865_tx_34"; exon_id "14_87843760_87844113_-"; exonnum "12"; txlen "7502";
14	ENSEMBL114_rn	exon	87843760	87844113	0.122294847366745	-	.	gene_id "ENSRNOG00000004865"; transcript_id "ENSRNOG00000004865_tx_35"; exon_id "14_87843760_87844113_-"; exonnum "12"; txlen "7546";
14	ENSEMBL114_rn	exon	87843760	87844113	0.122294847366745	-	.	gene_id "ENSRNOG00000004865"; transcript_id "ENSRNOG00000004865_tx_36"; exon_id "14_87843760_87844113_-"; exonnum "12"; txlen "7638";
14	ENSEMBL114_rn	exon	87843760	87844113	0.122294847366745	-	.	gene_id "ENSRNOG00000004865"; transcript_id "ENSRNOG00000004865_tx_37"; exon_id "14_87843760_87844113_-"; exonnum "12"; txlen "7733";
14	ENSEMBL114_rn	exon	87843760	87844113	0.122294847366745	-	.	gene_id "ENSRNOG00000004865"; transcript_id "ENSRNOG00000004865_tx_38"; exon_id "14_87843760_87844113_-"; exonnum "12"; txlen "7723";
14	ENSEMBL114_rn	exon	87843760	87844113	0.122294847366745	-	.	gene_id "ENSRNOG00000004865"; transcript_id "ENSRNOG00000004865_tx_39"; exon_id "14_87843760_87844113_-"; exonnum "12"; txlen "7682";
14	ENSEMBL114_rn	exon	87843760	87844113	0.503865135080768	-	.	gene_id "ENSRNOG00000004865"; transcript_id "ENSRNOG00000004865_tx_4"; exon_id "14_87843760_87844113_-"; exonnum "12"; txlen "8055";
14	ENSEMBL114_rn	exon	87843760	87844113	0.122294847366745	-	.	gene_id "ENSRNOG00000004865"; transcript_id "ENSRNOG00000004865_tx_40"; exon_id "14_87843760_87844113_-"; exonnum "12"; txlen "7777";
14	ENSEMBL114_rn	exon	87843760	87844113	0.122294847366745	-	.	gene_id "ENSRNOG00000004865"; transcript_id "ENSRNOG00000004865_tx_41"; exon_id "14_87843760_87844113_-"; exonnum "12"; txlen "7869";
14	ENSEMBL114_rn	exon	87843760	87844113	0.122294847366745	-	.	gene_id "ENSRNOG00000004865"; transcript_id "ENSRNOG00000004865_tx_42"; exon_id "14_87843760_87844113_-"; exonnum "12"; txlen "7767";
14	ENSEMBL114_rn	exon	87843760	87844113	0.122294847366745	-	.	gene_id "ENSRNOG00000004865"; transcript_id "ENSRNOG00000004865_tx_43"; exon_id "14_87843760_87844113_-"; exonnum "12"; txlen "7954";
14	ENSEMBL114_rn	exon	87843760	87844113	0.122294847366745	-	.	gene_id "ENSRNOG00000004865"; transcript_id "ENSRNOG00000004865_tx_44"; exon_id "14_87843760_87844113_-"; exonnum "12"; txlen "7839";
14	ENSEMBL114_rn	exon	87843760	87844113	0.122294847366745	-	.	gene_id "ENSRNOG00000004865"; transcript_id "ENSRNOG00000004865_tx_45"; exon_id "14_87843760_87844113_-"; exonnum "12"; txlen "7924";
14	ENSEMBL114_rn	exon	87843760	87844113	0.122294847366745	-	.	gene_id "ENSRNOG00000004865"; transcript_id "ENSRNOG00000004865_tx_46"; exon_id "14_87843760_87844113_-"; exonnum "12"; txlen "7489";
14	ENSEMBL114_rn	exon	87843760	87844113	0.122294847366745	-	.	gene_id "ENSRNOG00000004865"; transcript_id "ENSRNOG00000004865_tx_47"; exon_id "14_87843760_87844113_-"; exonnum "12"; txlen "8070";
14	ENSEMBL114_rn	exon	87843760	87844113	0.122294847366745	-	.	gene_id "ENSRNOG00000004865"; transcript_id "ENSRNOG00000004865_tx_48"; exon_id "14_87843760_87844113_-"; exonnum "12"; txlen "7574";
14	ENSEMBL114_rn	exon	87843760	87844113	0.122294847366745	-	.	gene_id "ENSRNOG00000004865"; transcript_id "ENSRNOG00000004865_tx_49"; exon_id "14_87843760_87844113_-"; exonnum "12"; txlen "8155";
14	ENSEMBL114_rn	exon	87843760	87844113	0.471095142392716	-	.	gene_id "ENSRNOG00000004865"; transcript_id "ENSRNOG00000004865_tx_5"; exon_id "14_87843760_87844113_-"; exonnum "12"; txlen "7780";
14	ENSEMBL114_rn	exon	87843760	87844113	0.122294847366745	-	.	gene_id "ENSRNOG00000004865"; transcript_id "ENSRNOG00000004865_tx_50"; exon_id "14_87843760_87844113_-"; exonnum "12"; txlen "7618";
14	ENSEMBL114_rn	exon	87843760	87844113	0.122294847366745	-	.	gene_id "ENSRNOG00000004865"; transcript_id "ENSRNOG00000004865_tx_51"; exon_id "14_87843760_87844113_-"; exonnum "12"; txlen "7690";
14	ENSEMBL114_rn	exon	87843760	87844113	0.122294847366745	-	.	gene_id "ENSRNOG00000004865"; transcript_id "ENSRNOG00000004865_tx_52"; exon_id "14_87843760_87844113_-"; exonnum "12"; txlen "7775";
14	ENSEMBL114_rn	exon	87843760	87844113	0.122294847366745	-	.	gene_id "ENSRNOG00000004865"; transcript_id "ENSRNOG00000004865_tx_53"; exon_id "14_87843760_87844113_-"; exonnum "12"; txlen "7921";
14	ENSEMBL114_rn	exon	87843760	87844113	0.122294847366745	-	.	gene_id "ENSRNOG00000004865"; transcript_id "ENSRNOG00000004865_tx_54"; exon_id "14_87843760_87844113_-"; exonnum "12"; txlen "8006";
14	ENSEMBL114_rn	exon	87843760	87844113	0.114290163509238	-	.	gene_id "ENSRNOG00000004865"; transcript_id "ENSRNOG00000004865_tx_55"; exon_id "14_87843760_87844113_-"; exonnum "12"; txlen "7646";
14	ENSEMBL114_rn	exon	87843760	87844113	0.110014981584298	-	.	gene_id "ENSRNOG00000004865"; transcript_id "ENSRNOG00000004865_tx_56"; exon_id "14_87843760_87844113_-"; exonnum "12"; txlen "7425";
14	ENSEMBL114_rn	exon	87843760	87844113	0.108999671565329	-	.	gene_id "ENSRNOG00000004865"; transcript_id "ENSRNOG00000004865_tx_57"; exon_id "14_87843760_87844113_-"; exonnum "12"; txlen "7489";
14	ENSEMBL114_rn	exon	87843760	87844113	0.108953929289012	-	.	gene_id "ENSRNOG00000004865"; transcript_id "ENSRNOG00000004865_tx_58"; exon_id "14_87843760_87844113_-"; exonnum "12"; txlen "7656";
14	ENSEMBL114_rn	exon	87843760	87844113	0.102313569965494	-	.	gene_id "ENSRNOG00000004865"; transcript_id "ENSRNOG00000004865_tx_59"; exon_id "14_87843760_87844113_-"; exonnum "12"; txlen "7582";
14	ENSEMBL114_rn	exon	87843760	87844113	0.41852530957932	-	.	gene_id "ENSRNOG00000004865"; transcript_id "ENSRNOG00000004865_tx_6"; exon_id "14_87843760_87844113_-"; exonnum "12"; txlen "8011";
14	ENSEMBL114_rn	exon	87843760	87844113	0.101963644440458	-	.	gene_id "ENSRNOG00000004865"; transcript_id "ENSRNOG00000004865_tx_60"; exon_id "14_87843760_87844113_-"; exonnum "12"; txlen "7877";
14	ENSEMBL114_rn	exon	87843760	87844113	0.0916390438765492	-	.	gene_id "ENSRNOG00000004865"; transcript_id "ENSRNOG00000004865_tx_61"; exon_id "14_87843760_87844113_-"; exonnum "12"; txlen "7813";
14	ENSEMBL114_rn	exon	87843760	87844113	0.0894392149862157	-	.	gene_id "ENSRNOG00000004865"; transcript_id "ENSRNOG00000004865_tx_62"; exon_id "14_87843760_87844113_-"; exonnum "12"; txlen "7603";
14	ENSEMBL114_rn	exon	87843760	87844113	0.0894392149862157	-	.	gene_id "ENSRNOG00000004865"; transcript_id "ENSRNOG00000004865_tx_63"; exon_id "14_87843760_87844113_-"; exonnum "12"; txlen "7760";
14	ENSEMBL114_rn	exon	87843760	87844113	0.0894392149862157	-	.	gene_id "ENSRNOG00000004865"; transcript_id "ENSRNOG00000004865_tx_64"; exon_id "14_87843760_87844113_-"; exonnum "12"; txlen "7991";
14	ENSEMBL114_rn	exon	87843760	87844113	0.0838475218937196	-	.	gene_id "ENSRNOG00000004865"; transcript_id "ENSRNOG00000004865_tx_65"; exon_id "14_87843760_87844113_-"; exonnum "12"; txlen "7530";
14	ENSEMBL114_rn	exon	87843760	87844113	0.0809059547911502	-	.	gene_id "ENSRNOG00000004865"; transcript_id "ENSRNOG00000004865_tx_66"; exon_id "14_87843760_87844113_-"; exonnum "12"; txlen "7821";
14	ENSEMBL114_rn	exon	87843760	87844113	0.0764123022815639	-	.	gene_id "ENSRNOG00000004865"; transcript_id "ENSRNOG00000004865_tx_67"; exon_id "14_87843760_87844113_-"; exonnum "12"; txlen "7675";
14	ENSEMBL114_rn	exon	87843760	87844113	0.0731729958047751	-	.	gene_id "ENSRNOG00000004865"; transcript_id "ENSRNOG00000004865_tx_68"; exon_id "14_87843760_87844113_-"; exonnum "12"; txlen "7761";
14	ENSEMBL114_rn	exon	87843760	87844113	0.0709974693297007	-	.	gene_id "ENSRNOG00000004865"; transcript_id "ENSRNOG00000004865_tx_69"; exon_id "14_87843760_87844113_-"; exonnum "12"; txlen "7720";
14	ENSEMBL114_rn	exon	87843760	87844113	0.415318831778572	-	.	gene_id "ENSRNOG00000004865"; transcript_id "ENSRNOG00000004865_tx_7"; exon_id "14_87843760_87844113_-"; exonnum "12"; txlen "7675";
14	ENSEMBL114_rn	exon	87843760	87844113	0.0693478244508379	-	.	gene_id "ENSRNOG00000004865"; transcript_id "ENSRNOG00000004865_tx_70"; exon_id "14_87843760_87844113_-"; exonnum "12"; txlen "7340";
14	ENSEMBL114_rn	exon	87843760	87844113	0.0676555743685568	-	.	gene_id "ENSRNOG00000004865"; transcript_id "ENSRNOG00000004865_tx_71"; exon_id "14_87843760_87844113_-"; exonnum "12"; txlen "7834";
14	ENSEMBL114_rn	exon	87843760	87844113	0.0615664696803862	-	.	gene_id "ENSRNOG00000004865"; transcript_id "ENSRNOG00000004865_tx_72"; exon_id "14_87843760_87844113_-"; exonnum "12"; txlen "7445";
14	ENSEMBL114_rn	exon	87843760	87844113	0.0614891293660295	-	.	gene_id "ENSRNOG00000004865"; transcript_id "ENSRNOG00000004865_tx_73"; exon_id "14_87843760_87844113_-"; exonnum "12"; txlen "7559";
14	ENSEMBL114_rn	exon	87843760	87844113	0.059529614192743	-	.	gene_id "ENSRNOG00000004865"; transcript_id "ENSRNOG00000004865_tx_74"; exon_id "14_87843760_87844113_-"; exonnum "12"; txlen "7526";
14	ENSEMBL114_rn	exon	87843760	87844113	0.059529614192743	-	.	gene_id "ENSRNOG00000004865"; transcript_id "ENSRNOG00000004865_tx_75"; exon_id "14_87843760_87844113_-"; exonnum "12"; txlen "7611";
14	ENSEMBL114_rn	exon	87843760	87844113	0.0594279024759582	-	.	gene_id "ENSRNOG00000004865"; transcript_id "ENSRNOG00000004865_tx_76"; exon_id "14_87843760_87844113_-"; exonnum "12"; txlen "7497";
14	ENSEMBL114_rn	exon	87843760	87844113	0.0558669450524072	-	.	gene_id "ENSRNOG00000004865"; transcript_id "ENSRNOG00000004865_tx_77"; exon_id "14_87843760_87844113_-"; exonnum "12"; txlen "7381";
14	ENSEMBL114_rn	exon	87843760	87844113	0.054628661663905	-	.	gene_id "ENSRNOG00000004865"; transcript_id "ENSRNOG00000004865_tx_78"; exon_id "14_87843760_87844113_-"; exonnum "12"; txlen "7518";
14	ENSEMBL114_rn	exon	87843760	87844113	0.054628661663905	-	.	gene_id "ENSRNOG00000004865"; transcript_id "ENSRNOG00000004865_tx_79"; exon_id "14_87843760_87844113_-"; exonnum "12"; txlen "7749";
14	ENSEMBL114_rn	exon	87843760	87844113	0.414334594122296	-	.	gene_id "ENSRNOG00000004865"; transcript_id "ENSRNOG00000004865_tx_8"; exon_id "14_87843760_87844113_-"; exonnum "12"; txlen "7832";
14	ENSEMBL114_rn	exon	87843760	87844113	0.054628661663905	-	.	gene_id "ENSRNOG00000004865"; transcript_id "ENSRNOG00000004865_tx_80"; exon_id "14_87843760_87844113_-"; exonnum "12"; txlen "7906";
14	ENSEMBL114_rn	exon	87843760	87844113	0.0521098288255021	-	.	gene_id "ENSRNOG00000004865"; transcript_id "ENSRNOG00000004865_tx_81"; exon_id "14_87843760_87844113_-"; exonnum "12"; txlen "7353";
14	ENSEMBL114_rn	exon	87843760	87844113	0.0515594410854345	-	.	gene_id "ENSRNOG00000004865"; transcript_id "ENSRNOG00000004865_tx_82"; exon_id "14_87843760_87844113_-"; exonnum "12"; txlen "7510";
14	ENSEMBL114_rn	exon	87843760	87844113	0.0514076666872083	-	.	gene_id "ENSRNOG00000004865"; transcript_id "ENSRNOG00000004865_tx_83"; exon_id "14_87843760_87844113_-"; exonnum "12"; txlen "7584";
14	ENSEMBL114_rn	exon	87843760	87844113	0.0501894038649165	-	.	gene_id "ENSRNOG00000004865"; transcript_id "ENSRNOG00000004865_tx_84"; exon_id "14_87843760_87844113_-"; exonnum "12"; txlen "7454";
14	ENSEMBL114_rn	exon	87843760	87844113	0.0501894038649165	-	.	gene_id "ENSRNOG00000004865"; transcript_id "ENSRNOG00000004865_tx_85"; exon_id "14_87843760_87844113_-"; exonnum "12"; txlen "7842";
14	ENSEMBL114_rn	exon	87843760	87844113	0.0490456990761971	-	.	gene_id "ENSRNOG00000004865"; transcript_id "ENSRNOG00000004865_tx_86"; exon_id "14_87843760_87844113_-"; exonnum "12"; txlen "7474";
14	ENSEMBL114_rn	exon	87843760	87844113	0.0490456990761971	-	.	gene_id "ENSRNOG00000004865"; transcript_id "ENSRNOG00000004865_tx_87"; exon_id "14_87843760_87844113_-"; exonnum "12"; txlen "7705";
14	ENSEMBL114_rn	exon	87843760	87844113	0.0490456990761971	-	.	gene_id "ENSRNOG00000004865"; transcript_id "ENSRNOG00000004865_tx_88"; exon_id "14_87843760_87844113_-"; exonnum "12"; txlen "7790";
14	ENSEMBL114_rn	exon	87843760	87844113	0.0461964544259792	-	.	gene_id "ENSRNOG00000004865"; transcript_id "ENSRNOG00000004865_tx_89"; exon_id "14_87843760_87844113_-"; exonnum "12"; txlen "7296";
14	ENSEMBL114_rn	exon	87843760	87844113	0.406950500491509	-	.	gene_id "ENSRNOG00000004865"; transcript_id "ENSRNOG00000004865_tx_9"; exon_id "14_87843760_87844113_-"; exonnum "12"; txlen "8063";
14	ENSEMBL114_rn	exon	87843760	87844113	0.0455384077006618	-	.	gene_id "ENSRNOG00000004865"; transcript_id "ENSRNOG00000004865_tx_90"; exon_id "14_87843760_87844113_-"; exonnum "12"; txlen "7728";
14	ENSEMBL114_rn	exon	87843760	87844113	0.042219230757608	-	.	gene_id "ENSRNOG00000004865"; transcript_id "ENSRNOG00000004865_tx_91"; exon_id "14_87843760_87844113_-"; exonnum "12"; txlen "7353";
14	ENSEMBL114_rn	exon	87843760	87844113	0.042219230757608	-	.	gene_id "ENSRNOG00000004865"; transcript_id "ENSRNOG00000004865_tx_92"; exon_id "14_87843760_87844113_-"; exonnum "12"; txlen "7741";
14	ENSEMBL114_rn	exon	87843760	87844113	0.0385325283807826	-	.	gene_id "ENSRNOG00000004865"; transcript_id "ENSRNOG00000004865_tx_93"; exon_id "14_87843760_87844113_-"; exonnum "12"; txlen "7425";
14	ENSEMBL114_rn	exon	87843760	87844113	0.0378797739007812	-	.	gene_id "ENSRNOG00000004865"; transcript_id "ENSRNOG00000004865_tx_94"; exon_id "14_87843760_87844113_-"; exonnum "12"; txlen "7325";
14	ENSEMBL114_rn	exon	87843760	87844113	0.0378797739007812	-	.	gene_id "ENSRNOG00000004865"; transcript_id "ENSRNOG00000004865_tx_95"; exon_id "14_87843760_87844113_-"; exonnum "12"; txlen "7410";
14	ENSEMBL114_rn	exon	87843760	87844113	0.0378797739007812	-	.	gene_id "ENSRNOG00000004865"; transcript_id "ENSRNOG00000004865_tx_96"; exon_id "14_87843760_87844113_-"; exonnum "12"; txlen "7369";
14	ENSEMBL114_rn	exon	87843760	87844113	0.0378797739007812	-	.	gene_id "ENSRNOG00000004865"; transcript_id "ENSRNOG00000004865_tx_97"; exon_id "14_87843760_87844113_-"; exonnum "12"; txlen "7641";
14	ENSEMBL114_rn	exon	87843760	87844113	0.0378797739007812	-	.	gene_id "ENSRNOG00000004865"; transcript_id "ENSRNOG00000004865_tx_98"; exon_id "14_87843760_87844113_-"; exonnum "12"; txlen "7600";
14	ENSEMBL114_rn	exon	87843760	87844113	0.0378797739007812	-	.	gene_id "ENSRNOG00000004865"; transcript_id "ENSRNOG00000004865_tx_99"; exon_id "14_87843760_87844113_-"; exonnum "12"; txlen "7685";
14	ensembl	exon	87847261	87847421	0	-	.	gene_id "ENSRNOG00000004865"; gene_version "9"; transcript_id "ENSRNOT00000006498"; transcript_version "9"; exon_number "3"; gene_name "Pkd1l1"; gene_source "ensembl"; gene_biotype "protein_coding"; transcript_name "Pkd1l1-201"; transcript_source "ensembl"; transcript_biotype "protein_coding"; exon_id "ENSRNOE00000467527"; exon_version "1"; tag "Ensembl_canonical";
14	ensembl	CDS	87847261	87847421	0	-	1	gene_id "ENSRNOG00000004865"; gene_version "9"; transcript_id "ENSRNOT00000006498"; transcript_version "9"; exon_number "3"; gene_name "Pkd1l1"; gene_source "ensembl"; gene_biotype "protein_coding"; transcript_name "Pkd1l1-201"; transcript_source "ensembl"; transcript_biotype "protein_coding"; protein_id "ENSRNOP00000006498"; protein_version "8"; tag "Ensembl_canonical";
14	ENSEMBL114_rn	exon	87847261	87847421	0.579986060878246	-	.	gene_id "ENSRNOG00000004865"; transcript_id "ENSRNOG00000004865_tx_1"; exon_id "14_87847261_87847421_-"; exonnum "11"; txlen "7981";
14	ENSEMBL114_rn	exon	87847261	87847421	0.398339096650523	-	.	gene_id "ENSRNOG00000004865"; transcript_id "ENSRNOG00000004865_tx_10"; exon_id "14_87847261_87847421_-"; exonnum "11"; txlen "7906";
14	ENSEMBL114_rn	exon	87847261	87847421	0.0378797739007812	-	.	gene_id "ENSRNOG00000004865"; transcript_id "ENSRNOG00000004865_tx_100"; exon_id "14_87847261_87847421_-"; exonnum "11"; txlen "7757";
14	ENSEMBL114_rn	exon	87847261	87847421	0.0355744732698966	-	.	gene_id "ENSRNOG00000004865"; transcript_id "ENSRNOG00000004865_tx_101"; exon_id "14_87847261_87847421_-"; exonnum "10"; txlen "7695";
14	ENSEMBL114_rn	exon	87847261	87847421	0.0355744732698966	-	.	gene_id "ENSRNOG00000004865"; transcript_id "ENSRNOG00000004865_tx_102"; exon_id "14_87847261_87847421_-"; exonnum "10"; txlen "7315";
14	ENSEMBL114_rn	exon	87847261	87847421	0.0355744732698966	-	.	gene_id "ENSRNOG00000004865"; transcript_id "ENSRNOG00000004865_tx_103"; exon_id "14_87847261_87847421_-"; exonnum "10"; txlen "7780";
14	ENSEMBL114_rn	exon	87847261	87847421	0.0355744732698966	-	.	gene_id "ENSRNOG00000004865"; transcript_id "ENSRNOG00000004865_tx_104"; exon_id "14_87847261_87847421_-"; exonnum "10"; txlen "7546";
14	ENSEMBL114_rn	exon	87847261	87847421	0.0355744732698966	-	.	gene_id "ENSRNOG00000004865"; transcript_id "ENSRNOG00000004865_tx_105"; exon_id "14_87847261_87847421_-"; exonnum "10"; txlen "7631";
14	ENSEMBL114_rn	exon	87847261	87847421	0.0353132429146527	-	.	gene_id "ENSRNOG00000004865"; transcript_id "ENSRNOG00000004865_tx_106"; exon_id "14_87847261_87847421_-"; exonnum "11"; txlen "7571";
14	ENSEMBL114_rn	exon	87847261	87847421	0.0329495657930747	-	.	gene_id "ENSRNOG00000004865"; transcript_id "ENSRNOG00000004865_tx_107"; exon_id "14_87847261_87847421_-"; exonnum "11"; txlen "7309";
14	ENSEMBL114_rn	exon	87847261	87847421	0.0326099338307386	-	.	gene_id "ENSRNOG00000004865"; transcript_id "ENSRNOG00000004865_tx_109"; exon_id "14_87847261_87847421_-"; exonnum "10"; txlen "7127";
14	ENSEMBL114_rn	exon	87847261	87847421	0.385749820608861	-	.	gene_id "ENSRNOG00000004865"; transcript_id "ENSRNOG00000004865_tx_11"; exon_id "14_87847261_87847421_-"; exonnum "11"; txlen "7739";
14	ENSEMBL114_rn	exon	87847261	87847421	0.0326099338307386	-	.	gene_id "ENSRNOG00000004865"; transcript_id "ENSRNOG00000004865_tx_110"; exon_id "14_87847261_87847421_-"; exonnum "10"; txlen "7358";
14	ENSEMBL114_rn	exon	87847261	87847421	0.031471747973011	-	.	gene_id "ENSRNOG00000004865"; transcript_id "ENSRNOG00000004865_tx_111"; exon_id "14_87847261_87847421_-"; exonnum "11"; txlen "7204";
14	ENSEMBL114_rn	exon	87847261	87847421	0.0297758004677756	-	.	gene_id "ENSRNOG00000004865"; transcript_id "ENSRNOG00000004865_tx_112"; exon_id "14_87847261_87847421_-"; exonnum "11"; txlen "7584";
14	ENSEMBL114_rn	exon	87847261	87847421	0.0291923180529561	-	.	gene_id "ENSRNOG00000004865"; transcript_id "ENSRNOG00000004865_tx_113"; exon_id "14_87847261_87847421_-"; exonnum "11"; txlen "7268";
14	ENSEMBL114_rn	exon	87847261	87847421	0.0286202736139236	-	.	gene_id "ENSRNOG00000004865"; transcript_id "ENSRNOG00000004865_tx_114"; exon_id "14_87847261_87847421_-"; exonnum "11"; txlen "7382";
14	ENSEMBL114_rn	exon	87847261	87847421	0.0286202736139236	-	.	gene_id "ENSRNOG00000004865"; transcript_id "ENSRNOG00000004865_tx_115"; exon_id "14_87847261_87847421_-"; exonnum "11"; txlen "7233";
14	ENSEMBL114_rn	exon	87847261	87847421	0.0266317840248818	-	.	gene_id "ENSRNOG00000004865"; transcript_id "ENSRNOG00000004865_tx_116"; exon_id "14_87847261_87847421_-"; exonnum "11"; txlen "7676";
14	ENSEMBL114_rn	exon	87847261	87847421	0.0211228319557975	-	.	gene_id "ENSRNOG00000004865"; transcript_id "ENSRNOG00000004865_tx_117"; exon_id "14_87847261_87847421_-"; exonnum "11"; txlen "7612";
14	ENSEMBL114_rn	exon	87847261	87847421	0.0177441377236346	-	.	gene_id "ENSRNOG00000004865"; transcript_id "ENSRNOG00000004865_tx_118"; exon_id "14_87847261_87847421_-"; exonnum "10"; txlen "7352";
14	ENSEMBL114_rn	exon	87847261	87847421	0.0177441377236346	-	.	gene_id "ENSRNOG00000004865"; transcript_id "ENSRNOG00000004865_tx_119"; exon_id "14_87847261_87847421_-"; exonnum "10"; txlen "7509";
14	ENSEMBL114_rn	exon	87847261	87847421	0.3841699557977	-	.	gene_id "ENSRNOG00000004865"; transcript_id "ENSRNOG00000004865_tx_12"; exon_id "14_87847261_87847421_-"; exonnum "11"; txlen "7896";
14	ENSEMBL114_rn	exon	87847261	87847421	0.0175800834756458	-	.	gene_id "ENSRNOG00000004865"; transcript_id "ENSRNOG00000004865_tx_120"; exon_id "14_87847261_87847421_-"; exonnum "11"; txlen "7309";
14	ENSEMBL114_rn	exon	87847261	87847421	0.0175800834756458	-	.	gene_id "ENSRNOG00000004865"; transcript_id "ENSRNOG00000004865_tx_121"; exon_id "14_87847261_87847421_-"; exonnum "11"; txlen "7540";
14	ENSEMBL114_rn	exon	87847261	87847421	0.0167488877631238	-	.	gene_id "ENSRNOG00000004865"; transcript_id "ENSRNOG00000004865_tx_122"; exon_id "14_87847261_87847421_-"; exonnum "11"; txlen "7499";
14	ENSEMBL114_rn	exon	87847261	87847421	0.0167488877631238	-	.	gene_id "ENSRNOG00000004865"; transcript_id "ENSRNOG00000004865_tx_123"; exon_id "14_87847261_87847421_-"; exonnum "11"; txlen "7656";
14	ENSEMBL114_rn	exon	87847261	87847421	0.016322980878508	-	.	gene_id "ENSRNOG00000004865"; transcript_id "ENSRNOG00000004865_tx_124"; exon_id "14_87847261_87847421_-"; exonnum "11"; txlen "7160";
14	ENSEMBL114_rn	exon	87847261	87847421	0.0162476319231564	-	.	gene_id "ENSRNOG00000004865"; transcript_id "ENSRNOG00000004865_tx_125"; exon_id "14_87847261_87847421_-"; exonnum "11"; txlen "7435";
14	ENSEMBL114_rn	exon	87847261	87847421	0.0154349390580639	-	.	gene_id "ENSRNOG00000004865"; transcript_id "ENSRNOG00000004865_tx_126"; exon_id "14_87847261_87847421_-"; exonnum "10"; txlen "7184";
14	ENSEMBL114_rn	exon	87847261	87847421	0.0154349390580639	-	.	gene_id "ENSRNOG00000004865"; transcript_id "ENSRNOG00000004865_tx_127"; exon_id "14_87847261_87847421_-"; exonnum "10"; txlen "7415";
14	ENSEMBL114_rn	exon	87847261	87847421	0.0154349390580639	-	.	gene_id "ENSRNOG00000004865"; transcript_id "ENSRNOG00000004865_tx_128"; exon_id "14_87847261_87847421_-"; exonnum "10"; txlen "7320";
14	ENSEMBL114_rn	exon	87847261	87847421	0.0154349390580639	-	.	gene_id "ENSRNOG00000004865"; transcript_id "ENSRNOG00000004865_tx_129"; exon_id "14_87847261_87847421_-"; exonnum "10"; txlen "7405";
14	ENSEMBL114_rn	exon	87847261	87847421	0.383358973760848	-	.	gene_id "ENSRNOG00000004865"; transcript_id "ENSRNOG00000004865_tx_13"; exon_id "14_87847261_87847421_-"; exonnum "11"; txlen "7631";
14	ENSEMBL114_rn	exon	87847261	87847421	0.0154349390580639	-	.	gene_id "ENSRNOG00000004865"; transcript_id "ENSRNOG00000004865_tx_130"; exon_id "14_87847261_87847421_-"; exonnum "10"; txlen "7477";
14	ENSEMBL114_rn	exon	87847261	87847421	0.0154349390580639	-	.	gene_id "ENSRNOG00000004865"; transcript_id "ENSRNOG00000004865_tx_131"; exon_id "14_87847261_87847421_-"; exonnum "10"; txlen "7551";
14	ENSEMBL114_rn	exon	87847261	87847421	0.0154349390580639	-	.	gene_id "ENSRNOG00000004865"; transcript_id "ENSRNOG00000004865_tx_132"; exon_id "14_87847261_87847421_-"; exonnum "10"; txlen "7562";
14	ENSEMBL114_rn	exon	87847261	87847421	0.0154349390580639	-	.	gene_id "ENSRNOG00000004865"; transcript_id "ENSRNOG00000004865_tx_133"; exon_id "14_87847261_87847421_-"; exonnum "10"; txlen "7636";
14	ENSEMBL114_rn	exon	87847261	87847421	0.0154349390580639	-	.	gene_id "ENSRNOG00000004865"; transcript_id "ENSRNOG00000004865_tx_134"; exon_id "14_87847261_87847421_-"; exonnum "10"; txlen "7035";
14	ENSEMBL114_rn	exon	87847261	87847421	0.0154349390580639	-	.	gene_id "ENSRNOG00000004865"; transcript_id "ENSRNOG00000004865_tx_135"; exon_id "14_87847261_87847421_-"; exonnum "10"; txlen "7708";
14	ENSEMBL114_rn	exon	87847261	87847421	0.0154349390580639	-	.	gene_id "ENSRNOG00000004865"; transcript_id "ENSRNOG00000004865_tx_136"; exon_id "14_87847261_87847421_-"; exonnum "10"; txlen "7793";
14	ENSEMBL114_rn	exon	87847261	87847421	0.0154349390580639	-	.	gene_id "ENSRNOG00000004865"; transcript_id "ENSRNOG00000004865_tx_137"; exon_id "14_87847261_87847421_-"; exonnum "10"; txlen "7171";
14	ENSEMBL114_rn	exon	87847261	87847421	0.0154349390580639	-	.	gene_id "ENSRNOG00000004865"; transcript_id "ENSRNOG00000004865_tx_138"; exon_id "14_87847261_87847421_-"; exonnum "10"; txlen "7256";
14	ENSEMBL114_rn	exon	87847261	87847421	0.0154349390580639	-	.	gene_id "ENSRNOG00000004865"; transcript_id "ENSRNOG00000004865_tx_139"; exon_id "14_87847261_87847421_-"; exonnum "10"; txlen "7328";
14	ENSEMBL114_rn	exon	87847261	87847421	0.382517962817864	-	.	gene_id "ENSRNOG00000004865"; transcript_id "ENSRNOG00000004865_tx_14"; exon_id "14_87847261_87847421_-"; exonnum "11"; txlen "8127";
14	ENSEMBL114_rn	exon	87847261	87847421	0.0154349390580639	-	.	gene_id "ENSRNOG00000004865"; transcript_id "ENSRNOG00000004865_tx_140"; exon_id "14_87847261_87847421_-"; exonnum "10"; txlen "7413";
14	ENSEMBL114_rn	exon	87847261	87847421	0.0154349390580639	-	.	gene_id "ENSRNOG00000004865"; transcript_id "ENSRNOG00000004865_tx_141"; exon_id "14_87847261_87847421_-"; exonnum "10"; txlen "7487";
14	ENSEMBL114_rn	exon	87847261	87847421	0.0154349390580639	-	.	gene_id "ENSRNOG00000004865"; transcript_id "ENSRNOG00000004865_tx_142"; exon_id "14_87847261_87847421_-"; exonnum "10"; txlen "7559";
14	ENSEMBL114_rn	exon	87847261	87847421	0.0154349390580639	-	.	gene_id "ENSRNOG00000004865"; transcript_id "ENSRNOG00000004865_tx_143"; exon_id "14_87847261_87847421_-"; exonnum "10"; txlen "7644";
14	ENSEMBL114_rn	exon	87847261	87847421	0.013855367289076	-	.	gene_id "ENSRNOG00000004865"; transcript_id "ENSRNOG00000004865_tx_144"; exon_id "14_87847261_87847421_-"; exonnum "10"; txlen "7774";
14	ENSEMBL114_rn	exon	87847261	87847421	0.013855367289076	-	.	gene_id "ENSRNOG00000004865"; transcript_id "ENSRNOG00000004865_tx_145"; exon_id "14_87847261_87847421_-"; exonnum "10"; txlen "7625";
14	ENSEMBL114_rn	exon	87847261	87847421	0.0135666647420845	-	.	gene_id "ENSRNOG00000004865"; transcript_id "ENSRNOG00000004865_tx_146"; exon_id "14_87847261_87847421_-"; exonnum "11"; txlen "7685";
14	ENSEMBL114_rn	exon	87847261	87847421	0.0123096299641353	-	.	gene_id "ENSRNOG00000004865"; transcript_id "ENSRNOG00000004865_tx_148"; exon_id "14_87847261_87847421_-"; exonnum "11"; txlen "7160";
14	ENSEMBL114_rn	exon	87847261	87847421	0.008787236110573	-	.	gene_id "ENSRNOG00000004865"; transcript_id "ENSRNOG00000004865_tx_149"; exon_id "14_87847261_87847421_-"; exonnum "11"; txlen "8065";
14	ENSEMBL114_rn	exon	87847261	87847421	0.365379917696617	-	.	gene_id "ENSRNOG00000004865"; transcript_id "ENSRNOG00000004865_tx_15"; exon_id "14_87847261_87847421_-"; exonnum "11"; txlen "7695";
14	ENSEMBL114_rn	exon	87847261	87847421	0.00735073548706709	-	.	gene_id "ENSRNOG00000004865"; transcript_id "ENSRNOG00000004865_tx_150"; exon_id "14_87847261_87847421_-"; exonnum "11"; txlen "8315";
14	ENSEMBL114_rn	exon	87847261	87847421	0.350889961088604	-	.	gene_id "ENSRNOG00000004865"; transcript_id "ENSRNOG00000004865_tx_16"; exon_id "14_87847261_87847421_-"; exonnum "11"; txlen "7747";
14	ENSEMBL114_rn	exon	87847261	87847421	0.347747618373233	-	.	gene_id "ENSRNOG00000004865"; transcript_id "ENSRNOG00000004865_tx_17"; exon_id "14_87847261_87847421_-"; exonnum "11"; txlen "7970";
14	ENSEMBL114_rn	exon	87847261	87847421	0.338580331124468	-	.	gene_id "ENSRNOG00000004865"; transcript_id "ENSRNOG00000004865_tx_18"; exon_id "14_87847261_87847421_-"; exonnum "11"; txlen "7590";
14	ENSEMBL114_rn	exon	87847261	87847421	0.338580331124468	-	.	gene_id "ENSRNOG00000004865"; transcript_id "ENSRNOG00000004865_tx_19"; exon_id "14_87847261_87847421_-"; exonnum "11"; txlen "7978";
14	ENSEMBL114_rn	exon	87847261	87847421	0.573648061012935	-	.	gene_id "ENSRNOG00000004865"; transcript_id "ENSRNOG00000004865_tx_2"; exon_id "14_87847261_87847421_-"; exonnum "11"; txlen "8212";
14	ENSEMBL114_rn	exon	87847261	87847421	0.335226461930287	-	.	gene_id "ENSRNOG00000004865"; transcript_id "ENSRNOG00000004865_tx_20"; exon_id "14_87847261_87847421_-"; exonnum "11"; txlen "7862";
14	ENSEMBL114_rn	exon	87847261	87847421	0.328844354547553	-	.	gene_id "ENSRNOG00000004865"; transcript_id "ENSRNOG00000004865_tx_21"; exon_id "14_87847261_87847421_-"; exonnum "11"; txlen "7546";
14	ENSEMBL114_rn	exon	87847261	87847421	0.31723322069032	-	.	gene_id "ENSRNOG00000004865"; transcript_id "ENSRNOG00000004865_tx_22"; exon_id "14_87847261_87847421_-"; exonnum "11"; txlen "7926";
14	ENSEMBL114_rn	exon	87847261	87847421	0.27233033939658	-	.	gene_id "ENSRNOG00000004865"; transcript_id "ENSRNOG00000004865_tx_23"; exon_id "14_87847261_87847421_-"; exonnum "11"; txlen "7731";
14	ENSEMBL114_rn	exon	87847261	87847421	0.255690304063884	-	.	gene_id "ENSRNOG00000004865"; transcript_id "ENSRNOG00000004865_tx_24"; exon_id "14_87847261_87847421_-"; exonnum "11"; txlen "7777";
14	ENSEMBL114_rn	exon	87847261	87847421	0.237436832107428	-	.	gene_id "ENSRNOG00000004865"; transcript_id "ENSRNOG00000004865_tx_25"; exon_id "14_87847261_87847421_-"; exonnum "11"; txlen "7603";
14	ENSEMBL114_rn	exon	87847261	87847421	0.237436832107428	-	.	gene_id "ENSRNOG00000004865"; transcript_id "ENSRNOG00000004865_tx_26"; exon_id "14_87847261_87847421_-"; exonnum "11"; txlen "7454";
14	ENSEMBL114_rn	exon	87847261	87847421	0.235601987898332	-	.	gene_id "ENSRNOG00000004865"; transcript_id "ENSRNOG00000004865_tx_27"; exon_id "14_87847261_87847421_-"; exonnum "11"; txlen "7962";
14	ENSEMBL114_rn	exon	87847261	87847421	0.21544508761413	-	.	gene_id "ENSRNOG00000004865"; transcript_id "ENSRNOG00000004865_tx_28"; exon_id "14_87847261_87847421_-"; exonnum "11"; txlen "7574";
14	ENSEMBL114_rn	exon	87847261	87847421	0.208816558493504	-	.	gene_id "ENSRNOG00000004865"; transcript_id "ENSRNOG00000004865_tx_29"; exon_id "14_87847261_87847421_-"; exonnum "11"; txlen "7834";
14	ENSEMBL114_rn	exon	87847261	87847421	0.540308208227931	-	.	gene_id "ENSRNOG00000004865"; transcript_id "ENSRNOG00000004865_tx_3"; exon_id "14_87847261_87847421_-"; exonnum "11"; txlen "7824";
14	ENSEMBL114_rn	exon	87847261	87847421	0.200176576787137	-	.	gene_id "ENSRNOG00000004865"; transcript_id "ENSRNOG00000004865_tx_30"; exon_id "14_87847261_87847421_-"; exonnum "11"; txlen "7559";
14	ENSEMBL114_rn	exon	87847261	87847421	0.200146435269459	-	.	gene_id "ENSRNOG00000004865"; transcript_id "ENSRNOG00000004865_tx_31"; exon_id "14_87847261_87847421_-"; exonnum "11"; txlen "7805";
14	ENSEMBL114_rn	exon	87847261	87847421	0.197356258527833	-	.	gene_id "ENSRNOG00000004865"; transcript_id "ENSRNOG00000004865_tx_32"; exon_id "14_87847261_87847421_-"; exonnum "11"; txlen "7790";
14	ENSEMBL114_rn	exon	87847261	87847421	0.195671755786792	-	.	gene_id "ENSRNOG00000004865"; transcript_id "ENSRNOG00000004865_tx_33"; exon_id "14_87847261_87847421_-"; exonnum "11"; txlen "7410";
14	ENSEMBL114_rn	exon	87847261	87847421	0.122294847366745	-	.	gene_id "ENSRNOG00000004865"; transcript_id "ENSRNOG00000004865_tx_34"; exon_id "14_87847261_87847421_-"; exonnum "11"; txlen "7502";
14	ENSEMBL114_rn	exon	87847261	87847421	0.122294847366745	-	.	gene_id "ENSRNOG00000004865"; transcript_id "ENSRNOG00000004865_tx_35"; exon_id "14_87847261_87847421_-"; exonnum "11"; txlen "7546";
14	ENSEMBL114_rn	exon	87847261	87847421	0.122294847366745	-	.	gene_id "ENSRNOG00000004865"; transcript_id "ENSRNOG00000004865_tx_36"; exon_id "14_87847261_87847421_-"; exonnum "11"; txlen "7638";
14	ENSEMBL114_rn	exon	87847261	87847421	0.122294847366745	-	.	gene_id "ENSRNOG00000004865"; transcript_id "ENSRNOG00000004865_tx_37"; exon_id "14_87847261_87847421_-"; exonnum "11"; txlen "7733";
14	ENSEMBL114_rn	exon	87847261	87847421	0.122294847366745	-	.	gene_id "ENSRNOG00000004865"; transcript_id "ENSRNOG00000004865_tx_38"; exon_id "14_87847261_87847421_-"; exonnum "11"; txlen "7723";
14	ENSEMBL114_rn	exon	87847261	87847421	0.122294847366745	-	.	gene_id "ENSRNOG00000004865"; transcript_id "ENSRNOG00000004865_tx_39"; exon_id "14_87847261_87847421_-"; exonnum "11"; txlen "7682";
14	ENSEMBL114_rn	exon	87847261	87847421	0.503865135080768	-	.	gene_id "ENSRNOG00000004865"; transcript_id "ENSRNOG00000004865_tx_4"; exon_id "14_87847261_87847421_-"; exonnum "11"; txlen "8055";
14	ENSEMBL114_rn	exon	87847261	87847421	0.122294847366745	-	.	gene_id "ENSRNOG00000004865"; transcript_id "ENSRNOG00000004865_tx_40"; exon_id "14_87847261_87847421_-"; exonnum "11"; txlen "7777";
14	ENSEMBL114_rn	exon	87847261	87847421	0.122294847366745	-	.	gene_id "ENSRNOG00000004865"; transcript_id "ENSRNOG00000004865_tx_41"; exon_id "14_87847261_87847421_-"; exonnum "11"; txlen "7869";
14	ENSEMBL114_rn	exon	87847261	87847421	0.122294847366745	-	.	gene_id "ENSRNOG00000004865"; transcript_id "ENSRNOG00000004865_tx_42"; exon_id "14_87847261_87847421_-"; exonnum "11"; txlen "7767";
14	ENSEMBL114_rn	exon	87847261	87847421	0.122294847366745	-	.	gene_id "ENSRNOG00000004865"; transcript_id "ENSRNOG00000004865_tx_43"; exon_id "14_87847261_87847421_-"; exonnum "11"; txlen "7954";
14	ENSEMBL114_rn	exon	87847261	87847421	0.122294847366745	-	.	gene_id "ENSRNOG00000004865"; transcript_id "ENSRNOG00000004865_tx_44"; exon_id "14_87847261_87847421_-"; exonnum "11"; txlen "7839";
14	ENSEMBL114_rn	exon	87847261	87847421	0.122294847366745	-	.	gene_id "ENSRNOG00000004865"; transcript_id "ENSRNOG00000004865_tx_45"; exon_id "14_87847261_87847421_-"; exonnum "11"; txlen "7924";
14	ENSEMBL114_rn	exon	87847261	87847421	0.122294847366745	-	.	gene_id "ENSRNOG00000004865"; transcript_id "ENSRNOG00000004865_tx_46"; exon_id "14_87847261_87847421_-"; exonnum "11"; txlen "7489";
14	ENSEMBL114_rn	exon	87847261	87847421	0.122294847366745	-	.	gene_id "ENSRNOG00000004865"; transcript_id "ENSRNOG00000004865_tx_47"; exon_id "14_87847261_87847421_-"; exonnum "11"; txlen "8070";
14	ENSEMBL114_rn	exon	87847261	87847421	0.122294847366745	-	.	gene_id "ENSRNOG00000004865"; transcript_id "ENSRNOG00000004865_tx_48"; exon_id "14_87847261_87847421_-"; exonnum "11"; txlen "7574";
14	ENSEMBL114_rn	exon	87847261	87847421	0.122294847366745	-	.	gene_id "ENSRNOG00000004865"; transcript_id "ENSRNOG00000004865_tx_49"; exon_id "14_87847261_87847421_-"; exonnum "11"; txlen "8155";
14	ENSEMBL114_rn	exon	87847261	87847421	0.471095142392716	-	.	gene_id "ENSRNOG00000004865"; transcript_id "ENSRNOG00000004865_tx_5"; exon_id "14_87847261_87847421_-"; exonnum "11"; txlen "7780";
14	ENSEMBL114_rn	exon	87847261	87847421	0.122294847366745	-	.	gene_id "ENSRNOG00000004865"; transcript_id "ENSRNOG00000004865_tx_50"; exon_id "14_87847261_87847421_-"; exonnum "11"; txlen "7618";
14	ENSEMBL114_rn	exon	87847261	87847421	0.122294847366745	-	.	gene_id "ENSRNOG00000004865"; transcript_id "ENSRNOG00000004865_tx_51"; exon_id "14_87847261_87847421_-"; exonnum "11"; txlen "7690";
14	ENSEMBL114_rn	exon	87847261	87847421	0.122294847366745	-	.	gene_id "ENSRNOG00000004865"; transcript_id "ENSRNOG00000004865_tx_52"; exon_id "14_87847261_87847421_-"; exonnum "11"; txlen "7775";
14	ENSEMBL114_rn	exon	87847261	87847421	0.122294847366745	-	.	gene_id "ENSRNOG00000004865"; transcript_id "ENSRNOG00000004865_tx_53"; exon_id "14_87847261_87847421_-"; exonnum "11"; txlen "7921";
14	ENSEMBL114_rn	exon	87847261	87847421	0.122294847366745	-	.	gene_id "ENSRNOG00000004865"; transcript_id "ENSRNOG00000004865_tx_54"; exon_id "14_87847261_87847421_-"; exonnum "11"; txlen "8006";
14	ENSEMBL114_rn	exon	87847261	87847421	0.114290163509238	-	.	gene_id "ENSRNOG00000004865"; transcript_id "ENSRNOG00000004865_tx_55"; exon_id "14_87847261_87847421_-"; exonnum "11"; txlen "7646";
14	ENSEMBL114_rn	exon	87847261	87847421	0.110014981584298	-	.	gene_id "ENSRNOG00000004865"; transcript_id "ENSRNOG00000004865_tx_56"; exon_id "14_87847261_87847421_-"; exonnum "11"; txlen "7425";
14	ENSEMBL114_rn	exon	87847261	87847421	0.108999671565329	-	.	gene_id "ENSRNOG00000004865"; transcript_id "ENSRNOG00000004865_tx_57"; exon_id "14_87847261_87847421_-"; exonnum "11"; txlen "7489";
14	ENSEMBL114_rn	exon	87847261	87847421	0.108953929289012	-	.	gene_id "ENSRNOG00000004865"; transcript_id "ENSRNOG00000004865_tx_58"; exon_id "14_87847261_87847421_-"; exonnum "11"; txlen "7656";
14	ENSEMBL114_rn	exon	87847261	87847421	0.102313569965494	-	.	gene_id "ENSRNOG00000004865"; transcript_id "ENSRNOG00000004865_tx_59"; exon_id "14_87847261_87847421_-"; exonnum "11"; txlen "7582";
14	ENSEMBL114_rn	exon	87847261	87847421	0.41852530957932	-	.	gene_id "ENSRNOG00000004865"; transcript_id "ENSRNOG00000004865_tx_6"; exon_id "14_87847261_87847421_-"; exonnum "11"; txlen "8011";
14	ENSEMBL114_rn	exon	87847261	87847421	0.101963644440458	-	.	gene_id "ENSRNOG00000004865"; transcript_id "ENSRNOG00000004865_tx_60"; exon_id "14_87847261_87847421_-"; exonnum "11"; txlen "7877";
14	ENSEMBL114_rn	exon	87847261	87847421	0.0916390438765492	-	.	gene_id "ENSRNOG00000004865"; transcript_id "ENSRNOG00000004865_tx_61"; exon_id "14_87847261_87847421_-"; exonnum "11"; txlen "7813";
14	ENSEMBL114_rn	exon	87847261	87847421	0.0894392149862157	-	.	gene_id "ENSRNOG00000004865"; transcript_id "ENSRNOG00000004865_tx_62"; exon_id "14_87847261_87847421_-"; exonnum "11"; txlen "7603";
14	ENSEMBL114_rn	exon	87847261	87847421	0.0894392149862157	-	.	gene_id "ENSRNOG00000004865"; transcript_id "ENSRNOG00000004865_tx_63"; exon_id "14_87847261_87847421_-"; exonnum "11"; txlen "7760";
14	ENSEMBL114_rn	exon	87847261	87847421	0.0894392149862157	-	.	gene_id "ENSRNOG00000004865"; transcript_id "ENSRNOG00000004865_tx_64"; exon_id "14_87847261_87847421_-"; exonnum "11"; txlen "7991";
14	ENSEMBL114_rn	exon	87847261	87847421	0.0838475218937196	-	.	gene_id "ENSRNOG00000004865"; transcript_id "ENSRNOG00000004865_tx_65"; exon_id "14_87847261_87847421_-"; exonnum "11"; txlen "7530";
14	ENSEMBL114_rn	exon	87847261	87847421	0.0809059547911502	-	.	gene_id "ENSRNOG00000004865"; transcript_id "ENSRNOG00000004865_tx_66"; exon_id "14_87847261_87847421_-"; exonnum "11"; txlen "7821";
14	ENSEMBL114_rn	exon	87847261	87847421	0.0764123022815639	-	.	gene_id "ENSRNOG00000004865"; transcript_id "ENSRNOG00000004865_tx_67"; exon_id "14_87847261_87847421_-"; exonnum "11"; txlen "7675";
14	ENSEMBL114_rn	exon	87847261	87847421	0.0731729958047751	-	.	gene_id "ENSRNOG00000004865"; transcript_id "ENSRNOG00000004865_tx_68"; exon_id "14_87847261_87847421_-"; exonnum "11"; txlen "7761";
14	ENSEMBL114_rn	exon	87847261	87847421	0.0709974693297007	-	.	gene_id "ENSRNOG00000004865"; transcript_id "ENSRNOG00000004865_tx_69"; exon_id "14_87847261_87847421_-"; exonnum "11"; txlen "7720";
14	ENSEMBL114_rn	exon	87847261	87847421	0.415318831778572	-	.	gene_id "ENSRNOG00000004865"; transcript_id "ENSRNOG00000004865_tx_7"; exon_id "14_87847261_87847421_-"; exonnum "11"; txlen "7675";
14	ENSEMBL114_rn	exon	87847261	87847421	0.0693478244508379	-	.	gene_id "ENSRNOG00000004865"; transcript_id "ENSRNOG00000004865_tx_70"; exon_id "14_87847261_87847421_-"; exonnum "11"; txlen "7340";
14	ENSEMBL114_rn	exon	87847261	87847421	0.0676555743685568	-	.	gene_id "ENSRNOG00000004865"; transcript_id "ENSRNOG00000004865_tx_71"; exon_id "14_87847261_87847421_-"; exonnum "11"; txlen "7834";
14	ENSEMBL114_rn	exon	87847261	87847421	0.0615664696803862	-	.	gene_id "ENSRNOG00000004865"; transcript_id "ENSRNOG00000004865_tx_72"; exon_id "14_87847261_87847421_-"; exonnum "11"; txlen "7445";
14	ENSEMBL114_rn	exon	87847261	87847421	0.0614891293660295	-	.	gene_id "ENSRNOG00000004865"; transcript_id "ENSRNOG00000004865_tx_73"; exon_id "14_87847261_87847421_-"; exonnum "11"; txlen "7559";
14	ENSEMBL114_rn	exon	87847261	87847421	0.059529614192743	-	.	gene_id "ENSRNOG00000004865"; transcript_id "ENSRNOG00000004865_tx_74"; exon_id "14_87847261_87847421_-"; exonnum "11"; txlen "7526";
14	ENSEMBL114_rn	exon	87847261	87847421	0.059529614192743	-	.	gene_id "ENSRNOG00000004865"; transcript_id "ENSRNOG00000004865_tx_75"; exon_id "14_87847261_87847421_-"; exonnum "11"; txlen "7611";
14	ENSEMBL114_rn	exon	87847261	87847421	0.0594279024759582	-	.	gene_id "ENSRNOG00000004865"; transcript_id "ENSRNOG00000004865_tx_76"; exon_id "14_87847261_87847421_-"; exonnum "11"; txlen "7497";
14	ENSEMBL114_rn	exon	87847261	87847421	0.0558669450524072	-	.	gene_id "ENSRNOG00000004865"; transcript_id "ENSRNOG00000004865_tx_77"; exon_id "14_87847261_87847421_-"; exonnum "11"; txlen "7381";
14	ENSEMBL114_rn	exon	87847261	87847421	0.054628661663905	-	.	gene_id "ENSRNOG00000004865"; transcript_id "ENSRNOG00000004865_tx_78"; exon_id "14_87847261_87847421_-"; exonnum "11"; txlen "7518";
14	ENSEMBL114_rn	exon	87847261	87847421	0.054628661663905	-	.	gene_id "ENSRNOG00000004865"; transcript_id "ENSRNOG00000004865_tx_79"; exon_id "14_87847261_87847421_-"; exonnum "11"; txlen "7749";
14	ENSEMBL114_rn	exon	87847261	87847421	0.414334594122296	-	.	gene_id "ENSRNOG00000004865"; transcript_id "ENSRNOG00000004865_tx_8"; exon_id "14_87847261_87847421_-"; exonnum "11"; txlen "7832";
14	ENSEMBL114_rn	exon	87847261	87847421	0.054628661663905	-	.	gene_id "ENSRNOG00000004865"; transcript_id "ENSRNOG00000004865_tx_80"; exon_id "14_87847261_87847421_-"; exonnum "11"; txlen "7906";
14	ENSEMBL114_rn	exon	87847261	87847421	0.0521098288255021	-	.	gene_id "ENSRNOG00000004865"; transcript_id "ENSRNOG00000004865_tx_81"; exon_id "14_87847261_87847421_-"; exonnum "11"; txlen "7353";
14	ENSEMBL114_rn	exon	87847261	87847421	0.0515594410854345	-	.	gene_id "ENSRNOG00000004865"; transcript_id "ENSRNOG00000004865_tx_82"; exon_id "14_87847261_87847421_-"; exonnum "11"; txlen "7510";
14	ENSEMBL114_rn	exon	87847261	87847421	0.0514076666872083	-	.	gene_id "ENSRNOG00000004865"; transcript_id "ENSRNOG00000004865_tx_83"; exon_id "14_87847261_87847421_-"; exonnum "11"; txlen "7584";
14	ENSEMBL114_rn	exon	87847261	87847421	0.0501894038649165	-	.	gene_id "ENSRNOG00000004865"; transcript_id "ENSRNOG00000004865_tx_84"; exon_id "14_87847261_87847421_-"; exonnum "11"; txlen "7454";
14	ENSEMBL114_rn	exon	87847261	87847421	0.0501894038649165	-	.	gene_id "ENSRNOG00000004865"; transcript_id "ENSRNOG00000004865_tx_85"; exon_id "14_87847261_87847421_-"; exonnum "11"; txlen "7842";
14	ENSEMBL114_rn	exon	87847261	87847421	0.0490456990761971	-	.	gene_id "ENSRNOG00000004865"; transcript_id "ENSRNOG00000004865_tx_86"; exon_id "14_87847261_87847421_-"; exonnum "11"; txlen "7474";
14	ENSEMBL114_rn	exon	87847261	87847421	0.0490456990761971	-	.	gene_id "ENSRNOG00000004865"; transcript_id "ENSRNOG00000004865_tx_87"; exon_id "14_87847261_87847421_-"; exonnum "11"; txlen "7705";
14	ENSEMBL114_rn	exon	87847261	87847421	0.0490456990761971	-	.	gene_id "ENSRNOG00000004865"; transcript_id "ENSRNOG00000004865_tx_88"; exon_id "14_87847261_87847421_-"; exonnum "11"; txlen "7790";
14	ENSEMBL114_rn	exon	87847261	87847421	0.0461964544259792	-	.	gene_id "ENSRNOG00000004865"; transcript_id "ENSRNOG00000004865_tx_89"; exon_id "14_87847261_87847421_-"; exonnum "11"; txlen "7296";
14	ENSEMBL114_rn	exon	87847261	87847421	0.406950500491509	-	.	gene_id "ENSRNOG00000004865"; transcript_id "ENSRNOG00000004865_tx_9"; exon_id "14_87847261_87847421_-"; exonnum "11"; txlen "8063";
14	ENSEMBL114_rn	exon	87847261	87847421	0.0455384077006618	-	.	gene_id "ENSRNOG00000004865"; transcript_id "ENSRNOG00000004865_tx_90"; exon_id "14_87847261_87847421_-"; exonnum "11"; txlen "7728";
14	ENSEMBL114_rn	exon	87847261	87847421	0.042219230757608	-	.	gene_id "ENSRNOG00000004865"; transcript_id "ENSRNOG00000004865_tx_91"; exon_id "14_87847261_87847421_-"; exonnum "11"; txlen "7353";
14	ENSEMBL114_rn	exon	87847261	87847421	0.042219230757608	-	.	gene_id "ENSRNOG00000004865"; transcript_id "ENSRNOG00000004865_tx_92"; exon_id "14_87847261_87847421_-"; exonnum "11"; txlen "7741";
14	ENSEMBL114_rn	exon	87847261	87847421	0.0385325283807826	-	.	gene_id "ENSRNOG00000004865"; transcript_id "ENSRNOG00000004865_tx_93"; exon_id "14_87847261_87847421_-"; exonnum "11"; txlen "7425";
14	ENSEMBL114_rn	exon	87847261	87847421	0.0378797739007812	-	.	gene_id "ENSRNOG00000004865"; transcript_id "ENSRNOG00000004865_tx_94"; exon_id "14_87847261_87847421_-"; exonnum "11"; txlen "7325";
14	ENSEMBL114_rn	exon	87847261	87847421	0.0378797739007812	-	.	gene_id "ENSRNOG00000004865"; transcript_id "ENSRNOG00000004865_tx_95"; exon_id "14_87847261_87847421_-"; exonnum "11"; txlen "7410";
14	ENSEMBL114_rn	exon	87847261	87847421	0.0378797739007812	-	.	gene_id "ENSRNOG00000004865"; transcript_id "ENSRNOG00000004865_tx_96"; exon_id "14_87847261_87847421_-"; exonnum "11"; txlen "7369";
14	ENSEMBL114_rn	exon	87847261	87847421	0.0378797739007812	-	.	gene_id "ENSRNOG00000004865"; transcript_id "ENSRNOG00000004865_tx_97"; exon_id "14_87847261_87847421_-"; exonnum "11"; txlen "7641";
14	ENSEMBL114_rn	exon	87847261	87847421	0.0378797739007812	-	.	gene_id "ENSRNOG00000004865"; transcript_id "ENSRNOG00000004865_tx_98"; exon_id "14_87847261_87847421_-"; exonnum "11"; txlen "7600";
14	ENSEMBL114_rn	exon	87847261	87847421	0.0378797739007812	-	.	gene_id "ENSRNOG00000004865"; transcript_id "ENSRNOG00000004865_tx_99"; exon_id "14_87847261_87847421_-"; exonnum "11"; txlen "7685";
14	ensembl	exon	87849001	87849222	0	-	.	gene_id "ENSRNOG00000004865"; gene_version "9"; transcript_id "ENSRNOT00000006498"; transcript_version "9"; exon_number "2"; gene_name "Pkd1l1"; gene_source "ensembl"; gene_biotype "protein_coding"; transcript_name "Pkd1l1-201"; transcript_source "ensembl"; transcript_biotype "protein_coding"; exon_id "ENSRNOE00000488128"; exon_version "1"; tag "Ensembl_canonical";
14	ensembl	CDS	87849001	87849222	0	-	1	gene_id "ENSRNOG00000004865"; gene_version "9"; transcript_id "ENSRNOT00000006498"; transcript_version "9"; exon_number "2"; gene_name "Pkd1l1"; gene_source "ensembl"; gene_biotype "protein_coding"; transcript_name "Pkd1l1-201"; transcript_source "ensembl"; transcript_biotype "protein_coding"; protein_id "ENSRNOP00000006498"; protein_version "8"; tag "Ensembl_canonical";
14	ENSEMBL114_rn	exon	87849001	87849222	0.579986060878246	-	.	gene_id "ENSRNOG00000004865"; transcript_id "ENSRNOG00000004865_tx_1"; exon_id "14_87849001_87849222_-"; exonnum "10"; txlen "7981";
14	ENSEMBL114_rn	exon	87849001	87849222	0.398339096650523	-	.	gene_id "ENSRNOG00000004865"; transcript_id "ENSRNOG00000004865_tx_10"; exon_id "14_87849001_87849222_-"; exonnum "10"; txlen "7906";
14	ENSEMBL114_rn	exon	87849001	87849222	0.0378797739007812	-	.	gene_id "ENSRNOG00000004865"; transcript_id "ENSRNOG00000004865_tx_100"; exon_id "14_87849001_87849222_-"; exonnum "10"; txlen "7757";
14	ENSEMBL114_rn	exon	87849001	87849222	0.0355744732698966	-	.	gene_id "ENSRNOG00000004865"; transcript_id "ENSRNOG00000004865_tx_101"; exon_id "14_87849001_87849222_-"; exonnum "9"; txlen "7695";
14	ENSEMBL114_rn	exon	87849001	87849222	0.0355744732698966	-	.	gene_id "ENSRNOG00000004865"; transcript_id "ENSRNOG00000004865_tx_102"; exon_id "14_87849001_87849222_-"; exonnum "9"; txlen "7315";
14	ENSEMBL114_rn	exon	87849001	87849222	0.0355744732698966	-	.	gene_id "ENSRNOG00000004865"; transcript_id "ENSRNOG00000004865_tx_103"; exon_id "14_87849001_87849222_-"; exonnum "9"; txlen "7780";
14	ENSEMBL114_rn	exon	87849001	87849222	0.0355744732698966	-	.	gene_id "ENSRNOG00000004865"; transcript_id "ENSRNOG00000004865_tx_104"; exon_id "14_87849001_87849222_-"; exonnum "9"; txlen "7546";
14	ENSEMBL114_rn	exon	87849001	87849222	0.0355744732698966	-	.	gene_id "ENSRNOG00000004865"; transcript_id "ENSRNOG00000004865_tx_105"; exon_id "14_87849001_87849222_-"; exonnum "9"; txlen "7631";
14	ENSEMBL114_rn	exon	87849001	87849222	0.0353132429146527	-	.	gene_id "ENSRNOG00000004865"; transcript_id "ENSRNOG00000004865_tx_106"; exon_id "14_87849001_87849222_-"; exonnum "10"; txlen "7571";
14	ENSEMBL114_rn	exon	87849001	87849222	0.0329495657930747	-	.	gene_id "ENSRNOG00000004865"; transcript_id "ENSRNOG00000004865_tx_107"; exon_id "14_87849001_87849222_-"; exonnum "10"; txlen "7309";
14	ENSEMBL114_rn	exon	87849001	87849222	0.0326099338307386	-	.	gene_id "ENSRNOG00000004865"; transcript_id "ENSRNOG00000004865_tx_109"; exon_id "14_87849001_87849222_-"; exonnum "9"; txlen "7127";
14	ENSEMBL114_rn	exon	87849001	87849222	0.385749820608861	-	.	gene_id "ENSRNOG00000004865"; transcript_id "ENSRNOG00000004865_tx_11"; exon_id "14_87849001_87849222_-"; exonnum "10"; txlen "7739";
14	ENSEMBL114_rn	exon	87849001	87849222	0.0326099338307386	-	.	gene_id "ENSRNOG00000004865"; transcript_id "ENSRNOG00000004865_tx_110"; exon_id "14_87849001_87849222_-"; exonnum "9"; txlen "7358";
14	ENSEMBL114_rn	exon	87849001	87849222	0.031471747973011	-	.	gene_id "ENSRNOG00000004865"; transcript_id "ENSRNOG00000004865_tx_111"; exon_id "14_87849001_87849222_-"; exonnum "10"; txlen "7204";
14	ENSEMBL114_rn	exon	87849001	87849222	0.0297758004677756	-	.	gene_id "ENSRNOG00000004865"; transcript_id "ENSRNOG00000004865_tx_112"; exon_id "14_87849001_87849222_-"; exonnum "10"; txlen "7584";
14	ENSEMBL114_rn	exon	87849001	87849222	0.0291923180529561	-	.	gene_id "ENSRNOG00000004865"; transcript_id "ENSRNOG00000004865_tx_113"; exon_id "14_87849001_87849222_-"; exonnum "10"; txlen "7268";
14	ENSEMBL114_rn	exon	87849001	87849222	0.0286202736139236	-	.	gene_id "ENSRNOG00000004865"; transcript_id "ENSRNOG00000004865_tx_114"; exon_id "14_87849001_87849222_-"; exonnum "10"; txlen "7382";
14	ENSEMBL114_rn	exon	87849001	87849222	0.0286202736139236	-	.	gene_id "ENSRNOG00000004865"; transcript_id "ENSRNOG00000004865_tx_115"; exon_id "14_87849001_87849222_-"; exonnum "10"; txlen "7233";
14	ENSEMBL114_rn	exon	87849001	87849222	0.0266317840248818	-	.	gene_id "ENSRNOG00000004865"; transcript_id "ENSRNOG00000004865_tx_116"; exon_id "14_87849001_87849222_-"; exonnum "10"; txlen "7676";
14	ENSEMBL114_rn	exon	87849001	87849222	0.0211228319557975	-	.	gene_id "ENSRNOG00000004865"; transcript_id "ENSRNOG00000004865_tx_117"; exon_id "14_87849001_87849222_-"; exonnum "10"; txlen "7612";
14	ENSEMBL114_rn	exon	87849001	87849222	0.3841699557977	-	.	gene_id "ENSRNOG00000004865"; transcript_id "ENSRNOG00000004865_tx_12"; exon_id "14_87849001_87849222_-"; exonnum "10"; txlen "7896";
14	ENSEMBL114_rn	exon	87849001	87849222	0.0175800834756458	-	.	gene_id "ENSRNOG00000004865"; transcript_id "ENSRNOG00000004865_tx_120"; exon_id "14_87849001_87849222_-"; exonnum "10"; txlen "7309";
14	ENSEMBL114_rn	exon	87849001	87849222	0.0175800834756458	-	.	gene_id "ENSRNOG00000004865"; transcript_id "ENSRNOG00000004865_tx_121"; exon_id "14_87849001_87849222_-"; exonnum "10"; txlen "7540";
14	ENSEMBL114_rn	exon	87849001	87849222	0.0167488877631238	-	.	gene_id "ENSRNOG00000004865"; transcript_id "ENSRNOG00000004865_tx_122"; exon_id "14_87849001_87849222_-"; exonnum "10"; txlen "7499";
14	ENSEMBL114_rn	exon	87849001	87849222	0.0167488877631238	-	.	gene_id "ENSRNOG00000004865"; transcript_id "ENSRNOG00000004865_tx_123"; exon_id "14_87849001_87849222_-"; exonnum "10"; txlen "7656";
14	ENSEMBL114_rn	exon	87849001	87849222	0.016322980878508	-	.	gene_id "ENSRNOG00000004865"; transcript_id "ENSRNOG00000004865_tx_124"; exon_id "14_87849001_87849222_-"; exonnum "10"; txlen "7160";
14	ENSEMBL114_rn	exon	87849001	87849222	0.0162476319231564	-	.	gene_id "ENSRNOG00000004865"; transcript_id "ENSRNOG00000004865_tx_125"; exon_id "14_87849001_87849222_-"; exonnum "10"; txlen "7435";
14	ENSEMBL114_rn	exon	87849001	87849222	0.0154349390580639	-	.	gene_id "ENSRNOG00000004865"; transcript_id "ENSRNOG00000004865_tx_126"; exon_id "14_87849001_87849222_-"; exonnum "9"; txlen "7184";
14	ENSEMBL114_rn	exon	87849001	87849222	0.0154349390580639	-	.	gene_id "ENSRNOG00000004865"; transcript_id "ENSRNOG00000004865_tx_127"; exon_id "14_87849001_87849222_-"; exonnum "9"; txlen "7415";
14	ENSEMBL114_rn	exon	87849001	87849222	0.0154349390580639	-	.	gene_id "ENSRNOG00000004865"; transcript_id "ENSRNOG00000004865_tx_128"; exon_id "14_87849001_87849222_-"; exonnum "9"; txlen "7320";
14	ENSEMBL114_rn	exon	87849001	87849222	0.0154349390580639	-	.	gene_id "ENSRNOG00000004865"; transcript_id "ENSRNOG00000004865_tx_129"; exon_id "14_87849001_87849222_-"; exonnum "9"; txlen "7405";
14	ENSEMBL114_rn	exon	87849001	87849222	0.383358973760848	-	.	gene_id "ENSRNOG00000004865"; transcript_id "ENSRNOG00000004865_tx_13"; exon_id "14_87849001_87849222_-"; exonnum "10"; txlen "7631";
14	ENSEMBL114_rn	exon	87849001	87849222	0.0154349390580639	-	.	gene_id "ENSRNOG00000004865"; transcript_id "ENSRNOG00000004865_tx_130"; exon_id "14_87849001_87849222_-"; exonnum "9"; txlen "7477";
14	ENSEMBL114_rn	exon	87849001	87849222	0.0154349390580639	-	.	gene_id "ENSRNOG00000004865"; transcript_id "ENSRNOG00000004865_tx_131"; exon_id "14_87849001_87849222_-"; exonnum "9"; txlen "7551";
14	ENSEMBL114_rn	exon	87849001	87849222	0.0154349390580639	-	.	gene_id "ENSRNOG00000004865"; transcript_id "ENSRNOG00000004865_tx_132"; exon_id "14_87849001_87849222_-"; exonnum "9"; txlen "7562";
14	ENSEMBL114_rn	exon	87849001	87849222	0.0154349390580639	-	.	gene_id "ENSRNOG00000004865"; transcript_id "ENSRNOG00000004865_tx_133"; exon_id "14_87849001_87849222_-"; exonnum "9"; txlen "7636";
14	ENSEMBL114_rn	exon	87849001	87849222	0.0154349390580639	-	.	gene_id "ENSRNOG00000004865"; transcript_id "ENSRNOG00000004865_tx_134"; exon_id "14_87849001_87849222_-"; exonnum "9"; txlen "7035";
14	ENSEMBL114_rn	exon	87849001	87849222	0.0154349390580639	-	.	gene_id "ENSRNOG00000004865"; transcript_id "ENSRNOG00000004865_tx_135"; exon_id "14_87849001_87849222_-"; exonnum "9"; txlen "7708";
14	ENSEMBL114_rn	exon	87849001	87849222	0.0154349390580639	-	.	gene_id "ENSRNOG00000004865"; transcript_id "ENSRNOG00000004865_tx_136"; exon_id "14_87849001_87849222_-"; exonnum "9"; txlen "7793";
14	ENSEMBL114_rn	exon	87849001	87849222	0.0154349390580639	-	.	gene_id "ENSRNOG00000004865"; transcript_id "ENSRNOG00000004865_tx_137"; exon_id "14_87849001_87849222_-"; exonnum "9"; txlen "7171";
14	ENSEMBL114_rn	exon	87849001	87849222	0.0154349390580639	-	.	gene_id "ENSRNOG00000004865"; transcript_id "ENSRNOG00000004865_tx_138"; exon_id "14_87849001_87849222_-"; exonnum "9"; txlen "7256";
14	ENSEMBL114_rn	exon	87849001	87849222	0.0154349390580639	-	.	gene_id "ENSRNOG00000004865"; transcript_id "ENSRNOG00000004865_tx_139"; exon_id "14_87849001_87849222_-"; exonnum "9"; txlen "7328";
14	ENSEMBL114_rn	exon	87849001	87849222	0.382517962817864	-	.	gene_id "ENSRNOG00000004865"; transcript_id "ENSRNOG00000004865_tx_14"; exon_id "14_87849001_87849222_-"; exonnum "10"; txlen "8127";
14	ENSEMBL114_rn	exon	87849001	87849222	0.0154349390580639	-	.	gene_id "ENSRNOG00000004865"; transcript_id "ENSRNOG00000004865_tx_140"; exon_id "14_87849001_87849222_-"; exonnum "9"; txlen "7413";
14	ENSEMBL114_rn	exon	87849001	87849222	0.0154349390580639	-	.	gene_id "ENSRNOG00000004865"; transcript_id "ENSRNOG00000004865_tx_141"; exon_id "14_87849001_87849222_-"; exonnum "9"; txlen "7487";
14	ENSEMBL114_rn	exon	87849001	87849222	0.0154349390580639	-	.	gene_id "ENSRNOG00000004865"; transcript_id "ENSRNOG00000004865_tx_142"; exon_id "14_87849001_87849222_-"; exonnum "9"; txlen "7559";
14	ENSEMBL114_rn	exon	87849001	87849222	0.0154349390580639	-	.	gene_id "ENSRNOG00000004865"; transcript_id "ENSRNOG00000004865_tx_143"; exon_id "14_87849001_87849222_-"; exonnum "9"; txlen "7644";
14	ENSEMBL114_rn	exon	87849001	87849222	0.013855367289076	-	.	gene_id "ENSRNOG00000004865"; transcript_id "ENSRNOG00000004865_tx_144"; exon_id "14_87849001_87849222_-"; exonnum "9"; txlen "7774";
14	ENSEMBL114_rn	exon	87849001	87849222	0.013855367289076	-	.	gene_id "ENSRNOG00000004865"; transcript_id "ENSRNOG00000004865_tx_145"; exon_id "14_87849001_87849222_-"; exonnum "9"; txlen "7625";
14	ENSEMBL114_rn	exon	87849001	87849222	0.0135666647420845	-	.	gene_id "ENSRNOG00000004865"; transcript_id "ENSRNOG00000004865_tx_146"; exon_id "14_87849001_87849222_-"; exonnum "10"; txlen "7685";
14	ENSEMBL114_rn	exon	87849001	87849222	0.0123096299641353	-	.	gene_id "ENSRNOG00000004865"; transcript_id "ENSRNOG00000004865_tx_148"; exon_id "14_87849001_87849222_-"; exonnum "10"; txlen "7160";
14	ENSEMBL114_rn	exon	87849001	87849222	0.008787236110573	-	.	gene_id "ENSRNOG00000004865"; transcript_id "ENSRNOG00000004865_tx_149"; exon_id "14_87849001_87849222_-"; exonnum "10"; txlen "8065";
14	ENSEMBL114_rn	exon	87849001	87849222	0.365379917696617	-	.	gene_id "ENSRNOG00000004865"; transcript_id "ENSRNOG00000004865_tx_15"; exon_id "14_87849001_87849222_-"; exonnum "10"; txlen "7695";
14	ENSEMBL114_rn	exon	87849001	87849222	0.00735073548706709	-	.	gene_id "ENSRNOG00000004865"; transcript_id "ENSRNOG00000004865_tx_150"; exon_id "14_87849001_87849222_-"; exonnum "10"; txlen "8315";
14	ENSEMBL114_rn	exon	87849001	87849222	0.350889961088604	-	.	gene_id "ENSRNOG00000004865"; transcript_id "ENSRNOG00000004865_tx_16"; exon_id "14_87849001_87849222_-"; exonnum "10"; txlen "7747";
14	ENSEMBL114_rn	exon	87849001	87849222	0.347747618373233	-	.	gene_id "ENSRNOG00000004865"; transcript_id "ENSRNOG00000004865_tx_17"; exon_id "14_87849001_87849222_-"; exonnum "10"; txlen "7970";
14	ENSEMBL114_rn	exon	87849001	87849222	0.338580331124468	-	.	gene_id "ENSRNOG00000004865"; transcript_id "ENSRNOG00000004865_tx_18"; exon_id "14_87849001_87849222_-"; exonnum "10"; txlen "7590";
14	ENSEMBL114_rn	exon	87849001	87849222	0.338580331124468	-	.	gene_id "ENSRNOG00000004865"; transcript_id "ENSRNOG00000004865_tx_19"; exon_id "14_87849001_87849222_-"; exonnum "10"; txlen "7978";
14	ENSEMBL114_rn	exon	87849001	87849222	0.573648061012935	-	.	gene_id "ENSRNOG00000004865"; transcript_id "ENSRNOG00000004865_tx_2"; exon_id "14_87849001_87849222_-"; exonnum "10"; txlen "8212";
14	ENSEMBL114_rn	exon	87849001	87849222	0.335226461930287	-	.	gene_id "ENSRNOG00000004865"; transcript_id "ENSRNOG00000004865_tx_20"; exon_id "14_87849001_87849222_-"; exonnum "10"; txlen "7862";
14	ENSEMBL114_rn	exon	87849001	87849222	0.328844354547553	-	.	gene_id "ENSRNOG00000004865"; transcript_id "ENSRNOG00000004865_tx_21"; exon_id "14_87849001_87849222_-"; exonnum "10"; txlen "7546";
14	ENSEMBL114_rn	exon	87849001	87849222	0.31723322069032	-	.	gene_id "ENSRNOG00000004865"; transcript_id "ENSRNOG00000004865_tx_22"; exon_id "14_87849001_87849222_-"; exonnum "10"; txlen "7926";
14	ENSEMBL114_rn	exon	87849001	87849222	0.27233033939658	-	.	gene_id "ENSRNOG00000004865"; transcript_id "ENSRNOG00000004865_tx_23"; exon_id "14_87849001_87849222_-"; exonnum "10"; txlen "7731";
14	ENSEMBL114_rn	exon	87849001	87849222	0.255690304063884	-	.	gene_id "ENSRNOG00000004865"; transcript_id "ENSRNOG00000004865_tx_24"; exon_id "14_87849001_87849222_-"; exonnum "10"; txlen "7777";
14	ENSEMBL114_rn	exon	87849001	87849222	0.237436832107428	-	.	gene_id "ENSRNOG00000004865"; transcript_id "ENSRNOG00000004865_tx_25"; exon_id "14_87849001_87849222_-"; exonnum "10"; txlen "7603";
14	ENSEMBL114_rn	exon	87849001	87849222	0.237436832107428	-	.	gene_id "ENSRNOG00000004865"; transcript_id "ENSRNOG00000004865_tx_26"; exon_id "14_87849001_87849222_-"; exonnum "10"; txlen "7454";
14	ENSEMBL114_rn	exon	87849001	87849222	0.235601987898332	-	.	gene_id "ENSRNOG00000004865"; transcript_id "ENSRNOG00000004865_tx_27"; exon_id "14_87849001_87849222_-"; exonnum "10"; txlen "7962";
14	ENSEMBL114_rn	exon	87849001	87849222	0.21544508761413	-	.	gene_id "ENSRNOG00000004865"; transcript_id "ENSRNOG00000004865_tx_28"; exon_id "14_87849001_87849222_-"; exonnum "10"; txlen "7574";
14	ENSEMBL114_rn	exon	87849001	87849222	0.208816558493504	-	.	gene_id "ENSRNOG00000004865"; transcript_id "ENSRNOG00000004865_tx_29"; exon_id "14_87849001_87849222_-"; exonnum "10"; txlen "7834";
14	ENSEMBL114_rn	exon	87849001	87849222	0.540308208227931	-	.	gene_id "ENSRNOG00000004865"; transcript_id "ENSRNOG00000004865_tx_3"; exon_id "14_87849001_87849222_-"; exonnum "10"; txlen "7824";
14	ENSEMBL114_rn	exon	87849001	87849222	0.200176576787137	-	.	gene_id "ENSRNOG00000004865"; transcript_id "ENSRNOG00000004865_tx_30"; exon_id "14_87849001_87849222_-"; exonnum "10"; txlen "7559";
14	ENSEMBL114_rn	exon	87849001	87849222	0.200146435269459	-	.	gene_id "ENSRNOG00000004865"; transcript_id "ENSRNOG00000004865_tx_31"; exon_id "14_87849001_87849222_-"; exonnum "10"; txlen "7805";
14	ENSEMBL114_rn	exon	87849001	87849222	0.197356258527833	-	.	gene_id "ENSRNOG00000004865"; transcript_id "ENSRNOG00000004865_tx_32"; exon_id "14_87849001_87849222_-"; exonnum "10"; txlen "7790";
14	ENSEMBL114_rn	exon	87849001	87849222	0.195671755786792	-	.	gene_id "ENSRNOG00000004865"; transcript_id "ENSRNOG00000004865_tx_33"; exon_id "14_87849001_87849222_-"; exonnum "10"; txlen "7410";
14	ENSEMBL114_rn	exon	87849001	87849222	0.122294847366745	-	.	gene_id "ENSRNOG00000004865"; transcript_id "ENSRNOG00000004865_tx_34"; exon_id "14_87849001_87849222_-"; exonnum "10"; txlen "7502";
14	ENSEMBL114_rn	exon	87849001	87849222	0.122294847366745	-	.	gene_id "ENSRNOG00000004865"; transcript_id "ENSRNOG00000004865_tx_35"; exon_id "14_87849001_87849222_-"; exonnum "10"; txlen "7546";
14	ENSEMBL114_rn	exon	87849001	87849222	0.122294847366745	-	.	gene_id "ENSRNOG00000004865"; transcript_id "ENSRNOG00000004865_tx_36"; exon_id "14_87849001_87849222_-"; exonnum "10"; txlen "7638";
14	ENSEMBL114_rn	exon	87849001	87849222	0.122294847366745	-	.	gene_id "ENSRNOG00000004865"; transcript_id "ENSRNOG00000004865_tx_37"; exon_id "14_87849001_87849222_-"; exonnum "10"; txlen "7733";
14	ENSEMBL114_rn	exon	87849001	87849222	0.122294847366745	-	.	gene_id "ENSRNOG00000004865"; transcript_id "ENSRNOG00000004865_tx_38"; exon_id "14_87849001_87849222_-"; exonnum "10"; txlen "7723";
14	ENSEMBL114_rn	exon	87849001	87849222	0.122294847366745	-	.	gene_id "ENSRNOG00000004865"; transcript_id "ENSRNOG00000004865_tx_39"; exon_id "14_87849001_87849222_-"; exonnum "10"; txlen "7682";
14	ENSEMBL114_rn	exon	87849001	87849222	0.503865135080768	-	.	gene_id "ENSRNOG00000004865"; transcript_id "ENSRNOG00000004865_tx_4"; exon_id "14_87849001_87849222_-"; exonnum "10"; txlen "8055";
14	ENSEMBL114_rn	exon	87849001	87849222	0.122294847366745	-	.	gene_id "ENSRNOG00000004865"; transcript_id "ENSRNOG00000004865_tx_40"; exon_id "14_87849001_87849222_-"; exonnum "10"; txlen "7777";
14	ENSEMBL114_rn	exon	87849001	87849222	0.122294847366745	-	.	gene_id "ENSRNOG00000004865"; transcript_id "ENSRNOG00000004865_tx_41"; exon_id "14_87849001_87849222_-"; exonnum "10"; txlen "7869";
14	ENSEMBL114_rn	exon	87849001	87849222	0.122294847366745	-	.	gene_id "ENSRNOG00000004865"; transcript_id "ENSRNOG00000004865_tx_42"; exon_id "14_87849001_87849222_-"; exonnum "10"; txlen "7767";
14	ENSEMBL114_rn	exon	87849001	87849222	0.122294847366745	-	.	gene_id "ENSRNOG00000004865"; transcript_id "ENSRNOG00000004865_tx_43"; exon_id "14_87849001_87849222_-"; exonnum "10"; txlen "7954";
14	ENSEMBL114_rn	exon	87849001	87849222	0.122294847366745	-	.	gene_id "ENSRNOG00000004865"; transcript_id "ENSRNOG00000004865_tx_44"; exon_id "14_87849001_87849222_-"; exonnum "10"; txlen "7839";
14	ENSEMBL114_rn	exon	87849001	87849222	0.122294847366745	-	.	gene_id "ENSRNOG00000004865"; transcript_id "ENSRNOG00000004865_tx_45"; exon_id "14_87849001_87849222_-"; exonnum "10"; txlen "7924";
14	ENSEMBL114_rn	exon	87849001	87849222	0.122294847366745	-	.	gene_id "ENSRNOG00000004865"; transcript_id "ENSRNOG00000004865_tx_46"; exon_id "14_87849001_87849222_-"; exonnum "10"; txlen "7489";
14	ENSEMBL114_rn	exon	87849001	87849222	0.122294847366745	-	.	gene_id "ENSRNOG00000004865"; transcript_id "ENSRNOG00000004865_tx_47"; exon_id "14_87849001_87849222_-"; exonnum "10"; txlen "8070";
14	ENSEMBL114_rn	exon	87849001	87849222	0.122294847366745	-	.	gene_id "ENSRNOG00000004865"; transcript_id "ENSRNOG00000004865_tx_48"; exon_id "14_87849001_87849222_-"; exonnum "10"; txlen "7574";
14	ENSEMBL114_rn	exon	87849001	87849222	0.122294847366745	-	.	gene_id "ENSRNOG00000004865"; transcript_id "ENSRNOG00000004865_tx_49"; exon_id "14_87849001_87849222_-"; exonnum "10"; txlen "8155";
14	ENSEMBL114_rn	exon	87849001	87849222	0.471095142392716	-	.	gene_id "ENSRNOG00000004865"; transcript_id "ENSRNOG00000004865_tx_5"; exon_id "14_87849001_87849222_-"; exonnum "10"; txlen "7780";
14	ENSEMBL114_rn	exon	87849001	87849222	0.122294847366745	-	.	gene_id "ENSRNOG00000004865"; transcript_id "ENSRNOG00000004865_tx_50"; exon_id "14_87849001_87849222_-"; exonnum "10"; txlen "7618";
14	ENSEMBL114_rn	exon	87849001	87849222	0.122294847366745	-	.	gene_id "ENSRNOG00000004865"; transcript_id "ENSRNOG00000004865_tx_51"; exon_id "14_87849001_87849222_-"; exonnum "10"; txlen "7690";
14	ENSEMBL114_rn	exon	87849001	87849222	0.122294847366745	-	.	gene_id "ENSRNOG00000004865"; transcript_id "ENSRNOG00000004865_tx_52"; exon_id "14_87849001_87849222_-"; exonnum "10"; txlen "7775";
14	ENSEMBL114_rn	exon	87849001	87849222	0.122294847366745	-	.	gene_id "ENSRNOG00000004865"; transcript_id "ENSRNOG00000004865_tx_53"; exon_id "14_87849001_87849222_-"; exonnum "10"; txlen "7921";
14	ENSEMBL114_rn	exon	87849001	87849222	0.122294847366745	-	.	gene_id "ENSRNOG00000004865"; transcript_id "ENSRNOG00000004865_tx_54"; exon_id "14_87849001_87849222_-"; exonnum "10"; txlen "8006";
14	ENSEMBL114_rn	exon	87849001	87849222	0.114290163509238	-	.	gene_id "ENSRNOG00000004865"; transcript_id "ENSRNOG00000004865_tx_55"; exon_id "14_87849001_87849222_-"; exonnum "10"; txlen "7646";
14	ENSEMBL114_rn	exon	87849001	87849222	0.110014981584298	-	.	gene_id "ENSRNOG00000004865"; transcript_id "ENSRNOG00000004865_tx_56"; exon_id "14_87849001_87849222_-"; exonnum "10"; txlen "7425";
14	ENSEMBL114_rn	exon	87849001	87849222	0.108999671565329	-	.	gene_id "ENSRNOG00000004865"; transcript_id "ENSRNOG00000004865_tx_57"; exon_id "14_87849001_87849222_-"; exonnum "10"; txlen "7489";
14	ENSEMBL114_rn	exon	87849001	87849222	0.108953929289012	-	.	gene_id "ENSRNOG00000004865"; transcript_id "ENSRNOG00000004865_tx_58"; exon_id "14_87849001_87849222_-"; exonnum "10"; txlen "7656";
14	ENSEMBL114_rn	exon	87849001	87849222	0.102313569965494	-	.	gene_id "ENSRNOG00000004865"; transcript_id "ENSRNOG00000004865_tx_59"; exon_id "14_87849001_87849222_-"; exonnum "10"; txlen "7582";
14	ENSEMBL114_rn	exon	87849001	87849222	0.41852530957932	-	.	gene_id "ENSRNOG00000004865"; transcript_id "ENSRNOG00000004865_tx_6"; exon_id "14_87849001_87849222_-"; exonnum "10"; txlen "8011";
14	ENSEMBL114_rn	exon	87849001	87849222	0.101963644440458	-	.	gene_id "ENSRNOG00000004865"; transcript_id "ENSRNOG00000004865_tx_60"; exon_id "14_87849001_87849222_-"; exonnum "10"; txlen "7877";
14	ENSEMBL114_rn	exon	87849001	87849222	0.0916390438765492	-	.	gene_id "ENSRNOG00000004865"; transcript_id "ENSRNOG00000004865_tx_61"; exon_id "14_87849001_87849222_-"; exonnum "10"; txlen "7813";
14	ENSEMBL114_rn	exon	87849001	87849222	0.0894392149862157	-	.	gene_id "ENSRNOG00000004865"; transcript_id "ENSRNOG00000004865_tx_62"; exon_id "14_87849001_87849222_-"; exonnum "10"; txlen "7603";
14	ENSEMBL114_rn	exon	87849001	87849222	0.0894392149862157	-	.	gene_id "ENSRNOG00000004865"; transcript_id "ENSRNOG00000004865_tx_63"; exon_id "14_87849001_87849222_-"; exonnum "10"; txlen "7760";
14	ENSEMBL114_rn	exon	87849001	87849222	0.0894392149862157	-	.	gene_id "ENSRNOG00000004865"; transcript_id "ENSRNOG00000004865_tx_64"; exon_id "14_87849001_87849222_-"; exonnum "10"; txlen "7991";
14	ENSEMBL114_rn	exon	87849001	87849222	0.0838475218937196	-	.	gene_id "ENSRNOG00000004865"; transcript_id "ENSRNOG00000004865_tx_65"; exon_id "14_87849001_87849222_-"; exonnum "10"; txlen "7530";
14	ENSEMBL114_rn	exon	87849001	87849222	0.0809059547911502	-	.	gene_id "ENSRNOG00000004865"; transcript_id "ENSRNOG00000004865_tx_66"; exon_id "14_87849001_87849222_-"; exonnum "10"; txlen "7821";
14	ENSEMBL114_rn	exon	87849001	87849222	0.0764123022815639	-	.	gene_id "ENSRNOG00000004865"; transcript_id "ENSRNOG00000004865_tx_67"; exon_id "14_87849001_87849222_-"; exonnum "10"; txlen "7675";
14	ENSEMBL114_rn	exon	87849001	87849222	0.0731729958047751	-	.	gene_id "ENSRNOG00000004865"; transcript_id "ENSRNOG00000004865_tx_68"; exon_id "14_87849001_87849222_-"; exonnum "10"; txlen "7761";
14	ENSEMBL114_rn	exon	87849001	87849222	0.0709974693297007	-	.	gene_id "ENSRNOG00000004865"; transcript_id "ENSRNOG00000004865_tx_69"; exon_id "14_87849001_87849222_-"; exonnum "10"; txlen "7720";
14	ENSEMBL114_rn	exon	87849001	87849222	0.415318831778572	-	.	gene_id "ENSRNOG00000004865"; transcript_id "ENSRNOG00000004865_tx_7"; exon_id "14_87849001_87849222_-"; exonnum "10"; txlen "7675";
14	ENSEMBL114_rn	exon	87849001	87849222	0.0693478244508379	-	.	gene_id "ENSRNOG00000004865"; transcript_id "ENSRNOG00000004865_tx_70"; exon_id "14_87849001_87849222_-"; exonnum "10"; txlen "7340";
14	ENSEMBL114_rn	exon	87849001	87849222	0.0676555743685568	-	.	gene_id "ENSRNOG00000004865"; transcript_id "ENSRNOG00000004865_tx_71"; exon_id "14_87849001_87849222_-"; exonnum "10"; txlen "7834";
14	ENSEMBL114_rn	exon	87849001	87849222	0.0615664696803862	-	.	gene_id "ENSRNOG00000004865"; transcript_id "ENSRNOG00000004865_tx_72"; exon_id "14_87849001_87849222_-"; exonnum "10"; txlen "7445";
14	ENSEMBL114_rn	exon	87849001	87849222	0.0614891293660295	-	.	gene_id "ENSRNOG00000004865"; transcript_id "ENSRNOG00000004865_tx_73"; exon_id "14_87849001_87849222_-"; exonnum "10"; txlen "7559";
14	ENSEMBL114_rn	exon	87849001	87849222	0.059529614192743	-	.	gene_id "ENSRNOG00000004865"; transcript_id "ENSRNOG00000004865_tx_74"; exon_id "14_87849001_87849222_-"; exonnum "10"; txlen "7526";
14	ENSEMBL114_rn	exon	87849001	87849222	0.059529614192743	-	.	gene_id "ENSRNOG00000004865"; transcript_id "ENSRNOG00000004865_tx_75"; exon_id "14_87849001_87849222_-"; exonnum "10"; txlen "7611";
14	ENSEMBL114_rn	exon	87849001	87849222	0.0594279024759582	-	.	gene_id "ENSRNOG00000004865"; transcript_id "ENSRNOG00000004865_tx_76"; exon_id "14_87849001_87849222_-"; exonnum "10"; txlen "7497";
14	ENSEMBL114_rn	exon	87849001	87849222	0.0558669450524072	-	.	gene_id "ENSRNOG00000004865"; transcript_id "ENSRNOG00000004865_tx_77"; exon_id "14_87849001_87849222_-"; exonnum "10"; txlen "7381";
14	ENSEMBL114_rn	exon	87849001	87849222	0.054628661663905	-	.	gene_id "ENSRNOG00000004865"; transcript_id "ENSRNOG00000004865_tx_78"; exon_id "14_87849001_87849222_-"; exonnum "10"; txlen "7518";
14	ENSEMBL114_rn	exon	87849001	87849222	0.054628661663905	-	.	gene_id "ENSRNOG00000004865"; transcript_id "ENSRNOG00000004865_tx_79"; exon_id "14_87849001_87849222_-"; exonnum "10"; txlen "7749";
14	ENSEMBL114_rn	exon	87849001	87849222	0.414334594122296	-	.	gene_id "ENSRNOG00000004865"; transcript_id "ENSRNOG00000004865_tx_8"; exon_id "14_87849001_87849222_-"; exonnum "10"; txlen "7832";
14	ENSEMBL114_rn	exon	87849001	87849222	0.054628661663905	-	.	gene_id "ENSRNOG00000004865"; transcript_id "ENSRNOG00000004865_tx_80"; exon_id "14_87849001_87849222_-"; exonnum "10"; txlen "7906";
14	ENSEMBL114_rn	exon	87849001	87849222	0.0521098288255021	-	.	gene_id "ENSRNOG00000004865"; transcript_id "ENSRNOG00000004865_tx_81"; exon_id "14_87849001_87849222_-"; exonnum "10"; txlen "7353";
14	ENSEMBL114_rn	exon	87849001	87849222	0.0515594410854345	-	.	gene_id "ENSRNOG00000004865"; transcript_id "ENSRNOG00000004865_tx_82"; exon_id "14_87849001_87849222_-"; exonnum "10"; txlen "7510";
14	ENSEMBL114_rn	exon	87849001	87849222	0.0514076666872083	-	.	gene_id "ENSRNOG00000004865"; transcript_id "ENSRNOG00000004865_tx_83"; exon_id "14_87849001_87849222_-"; exonnum "10"; txlen "7584";
14	ENSEMBL114_rn	exon	87849001	87849222	0.0501894038649165	-	.	gene_id "ENSRNOG00000004865"; transcript_id "ENSRNOG00000004865_tx_84"; exon_id "14_87849001_87849222_-"; exonnum "10"; txlen "7454";
14	ENSEMBL114_rn	exon	87849001	87849222	0.0501894038649165	-	.	gene_id "ENSRNOG00000004865"; transcript_id "ENSRNOG00000004865_tx_85"; exon_id "14_87849001_87849222_-"; exonnum "10"; txlen "7842";
14	ENSEMBL114_rn	exon	87849001	87849222	0.0490456990761971	-	.	gene_id "ENSRNOG00000004865"; transcript_id "ENSRNOG00000004865_tx_86"; exon_id "14_87849001_87849222_-"; exonnum "10"; txlen "7474";
14	ENSEMBL114_rn	exon	87849001	87849222	0.0490456990761971	-	.	gene_id "ENSRNOG00000004865"; transcript_id "ENSRNOG00000004865_tx_87"; exon_id "14_87849001_87849222_-"; exonnum "10"; txlen "7705";
14	ENSEMBL114_rn	exon	87849001	87849222	0.0490456990761971	-	.	gene_id "ENSRNOG00000004865"; transcript_id "ENSRNOG00000004865_tx_88"; exon_id "14_87849001_87849222_-"; exonnum "10"; txlen "7790";
14	ENSEMBL114_rn	exon	87849001	87849222	0.0461964544259792	-	.	gene_id "ENSRNOG00000004865"; transcript_id "ENSRNOG00000004865_tx_89"; exon_id "14_87849001_87849222_-"; exonnum "10"; txlen "7296";
14	ENSEMBL114_rn	exon	87849001	87849222	0.406950500491509	-	.	gene_id "ENSRNOG00000004865"; transcript_id "ENSRNOG00000004865_tx_9"; exon_id "14_87849001_87849222_-"; exonnum "10"; txlen "8063";
14	ENSEMBL114_rn	exon	87849001	87849222	0.0455384077006618	-	.	gene_id "ENSRNOG00000004865"; transcript_id "ENSRNOG00000004865_tx_90"; exon_id "14_87849001_87849222_-"; exonnum "10"; txlen "7728";
14	ENSEMBL114_rn	exon	87849001	87849222	0.042219230757608	-	.	gene_id "ENSRNOG00000004865"; transcript_id "ENSRNOG00000004865_tx_91"; exon_id "14_87849001_87849222_-"; exonnum "10"; txlen "7353";
14	ENSEMBL114_rn	exon	87849001	87849222	0.042219230757608	-	.	gene_id "ENSRNOG00000004865"; transcript_id "ENSRNOG00000004865_tx_92"; exon_id "14_87849001_87849222_-"; exonnum "10"; txlen "7741";
14	ENSEMBL114_rn	exon	87849001	87849222	0.0385325283807826	-	.	gene_id "ENSRNOG00000004865"; transcript_id "ENSRNOG00000004865_tx_93"; exon_id "14_87849001_87849222_-"; exonnum "10"; txlen "7425";
14	ENSEMBL114_rn	exon	87849001	87849222	0.0378797739007812	-	.	gene_id "ENSRNOG00000004865"; transcript_id "ENSRNOG00000004865_tx_94"; exon_id "14_87849001_87849222_-"; exonnum "10"; txlen "7325";
14	ENSEMBL114_rn	exon	87849001	87849222	0.0378797739007812	-	.	gene_id "ENSRNOG00000004865"; transcript_id "ENSRNOG00000004865_tx_95"; exon_id "14_87849001_87849222_-"; exonnum "10"; txlen "7410";
14	ENSEMBL114_rn	exon	87849001	87849222	0.0378797739007812	-	.	gene_id "ENSRNOG00000004865"; transcript_id "ENSRNOG00000004865_tx_96"; exon_id "14_87849001_87849222_-"; exonnum "10"; txlen "7369";
14	ENSEMBL114_rn	exon	87849001	87849222	0.0378797739007812	-	.	gene_id "ENSRNOG00000004865"; transcript_id "ENSRNOG00000004865_tx_97"; exon_id "14_87849001_87849222_-"; exonnum "10"; txlen "7641";
14	ENSEMBL114_rn	exon	87849001	87849222	0.0378797739007812	-	.	gene_id "ENSRNOG00000004865"; transcript_id "ENSRNOG00000004865_tx_98"; exon_id "14_87849001_87849222_-"; exonnum "10"; txlen "7600";
14	ENSEMBL114_rn	exon	87849001	87849222	0.0378797739007812	-	.	gene_id "ENSRNOG00000004865"; transcript_id "ENSRNOG00000004865_tx_99"; exon_id "14_87849001_87849222_-"; exonnum "10"; txlen "7685";
14	sraer114_mid	exon	87852069	87852250	0.579986060878246	-	.	gene_id "ENSRNOG00000004865"; transcript_id "ENSRNOG00000004865_tx_1"; exon_id "14_87852069_87852250_-"; exonnum "9"; txlen "7981";
14	sraer114_mid	exon	87852069	87852250	0.398339096650523	-	.	gene_id "ENSRNOG00000004865"; transcript_id "ENSRNOG00000004865_tx_10"; exon_id "14_87852069_87852250_-"; exonnum "9"; txlen "7906";
14	sraer114_mid	exon	87852069	87852250	0.0378797739007812	-	.	gene_id "ENSRNOG00000004865"; transcript_id "ENSRNOG00000004865_tx_100"; exon_id "14_87852069_87852250_-"; exonnum "9"; txlen "7757";
14	sraer114_mid	exon	87852069	87852250	0.0355744732698966	-	.	gene_id "ENSRNOG00000004865"; transcript_id "ENSRNOG00000004865_tx_101"; exon_id "14_87852069_87852250_-"; exonnum "8"; txlen "7695";
14	sraer114_mid	exon	87852069	87852250	0.0355744732698966	-	.	gene_id "ENSRNOG00000004865"; transcript_id "ENSRNOG00000004865_tx_102"; exon_id "14_87852069_87852250_-"; exonnum "8"; txlen "7315";
14	sraer114_mid	exon	87852069	87852250	0.0355744732698966	-	.	gene_id "ENSRNOG00000004865"; transcript_id "ENSRNOG00000004865_tx_103"; exon_id "14_87852069_87852250_-"; exonnum "8"; txlen "7780";
14	sraer114_mid	exon	87852069	87852250	0.0355744732698966	-	.	gene_id "ENSRNOG00000004865"; transcript_id "ENSRNOG00000004865_tx_104"; exon_id "14_87852069_87852250_-"; exonnum "8"; txlen "7546";
14	sraer114_mid	exon	87852069	87852250	0.0355744732698966	-	.	gene_id "ENSRNOG00000004865"; transcript_id "ENSRNOG00000004865_tx_105"; exon_id "14_87852069_87852250_-"; exonnum "8"; txlen "7631";
14	sraer114_mid	exon	87852069	87852250	0.0353132429146527	-	.	gene_id "ENSRNOG00000004865"; transcript_id "ENSRNOG00000004865_tx_106"; exon_id "14_87852069_87852250_-"; exonnum "9"; txlen "7571";
14	sraer114_mid	exon	87852069	87852250	0.0329495657930747	-	.	gene_id "ENSRNOG00000004865"; transcript_id "ENSRNOG00000004865_tx_107"; exon_id "14_87852069_87852250_-"; exonnum "9"; txlen "7309";
14	sraer114_mid	exon	87852069	87852250	0.0326099338307386	-	.	gene_id "ENSRNOG00000004865"; transcript_id "ENSRNOG00000004865_tx_109"; exon_id "14_87852069_87852250_-"; exonnum "8"; txlen "7127";
14	sraer114_mid	exon	87852069	87852250	0.385749820608861	-	.	gene_id "ENSRNOG00000004865"; transcript_id "ENSRNOG00000004865_tx_11"; exon_id "14_87852069_87852250_-"; exonnum "9"; txlen "7739";
14	sraer114_mid	exon	87852069	87852250	0.0326099338307386	-	.	gene_id "ENSRNOG00000004865"; transcript_id "ENSRNOG00000004865_tx_110"; exon_id "14_87852069_87852250_-"; exonnum "8"; txlen "7358";
14	sraer114_mid	exon	87852069	87852250	0.031471747973011	-	.	gene_id "ENSRNOG00000004865"; transcript_id "ENSRNOG00000004865_tx_111"; exon_id "14_87852069_87852250_-"; exonnum "9"; txlen "7204";
14	sraer114_mid	exon	87852069	87852250	0.0297758004677756	-	.	gene_id "ENSRNOG00000004865"; transcript_id "ENSRNOG00000004865_tx_112"; exon_id "14_87852069_87852250_-"; exonnum "9"; txlen "7584";
14	sraer114_mid	exon	87852069	87852250	0.0291923180529561	-	.	gene_id "ENSRNOG00000004865"; transcript_id "ENSRNOG00000004865_tx_113"; exon_id "14_87852069_87852250_-"; exonnum "9"; txlen "7268";
14	sraer114_mid	exon	87852069	87852250	0.0286202736139236	-	.	gene_id "ENSRNOG00000004865"; transcript_id "ENSRNOG00000004865_tx_114"; exon_id "14_87852069_87852250_-"; exonnum "9"; txlen "7382";
14	sraer114_mid	exon	87852069	87852250	0.0286202736139236	-	.	gene_id "ENSRNOG00000004865"; transcript_id "ENSRNOG00000004865_tx_115"; exon_id "14_87852069_87852250_-"; exonnum "9"; txlen "7233";
14	sraer114_mid	exon	87852069	87852250	0.0266317840248818	-	.	gene_id "ENSRNOG00000004865"; transcript_id "ENSRNOG00000004865_tx_116"; exon_id "14_87852069_87852250_-"; exonnum "9"; txlen "7676";
14	sraer114_mid	exon	87852069	87852250	0.0211228319557975	-	.	gene_id "ENSRNOG00000004865"; transcript_id "ENSRNOG00000004865_tx_117"; exon_id "14_87852069_87852250_-"; exonnum "9"; txlen "7612";
14	sraer114_mid	exon	87852069	87852250	0.0177441377236346	-	.	gene_id "ENSRNOG00000004865"; transcript_id "ENSRNOG00000004865_tx_118"; exon_id "14_87852069_87852250_-"; exonnum "9"; txlen "7352";
14	sraer114_mid	exon	87852069	87852250	0.0177441377236346	-	.	gene_id "ENSRNOG00000004865"; transcript_id "ENSRNOG00000004865_tx_119"; exon_id "14_87852069_87852250_-"; exonnum "9"; txlen "7509";
14	sraer114_mid	exon	87852069	87852250	0.3841699557977	-	.	gene_id "ENSRNOG00000004865"; transcript_id "ENSRNOG00000004865_tx_12"; exon_id "14_87852069_87852250_-"; exonnum "9"; txlen "7896";
14	sraer114_mid	exon	87852069	87852250	0.0175800834756458	-	.	gene_id "ENSRNOG00000004865"; transcript_id "ENSRNOG00000004865_tx_120"; exon_id "14_87852069_87852250_-"; exonnum "9"; txlen "7309";
14	sraer114_mid	exon	87852069	87852250	0.0175800834756458	-	.	gene_id "ENSRNOG00000004865"; transcript_id "ENSRNOG00000004865_tx_121"; exon_id "14_87852069_87852250_-"; exonnum "9"; txlen "7540";
14	sraer114_mid	exon	87852069	87852250	0.0167488877631238	-	.	gene_id "ENSRNOG00000004865"; transcript_id "ENSRNOG00000004865_tx_122"; exon_id "14_87852069_87852250_-"; exonnum "9"; txlen "7499";
14	sraer114_mid	exon	87852069	87852250	0.0167488877631238	-	.	gene_id "ENSRNOG00000004865"; transcript_id "ENSRNOG00000004865_tx_123"; exon_id "14_87852069_87852250_-"; exonnum "9"; txlen "7656";
14	sraer114_mid	exon	87852069	87852250	0.016322980878508	-	.	gene_id "ENSRNOG00000004865"; transcript_id "ENSRNOG00000004865_tx_124"; exon_id "14_87852069_87852250_-"; exonnum "9"; txlen "7160";
14	sraer114_mid	exon	87852069	87852250	0.0162476319231564	-	.	gene_id "ENSRNOG00000004865"; transcript_id "ENSRNOG00000004865_tx_125"; exon_id "14_87852069_87852250_-"; exonnum "9"; txlen "7435";
14	sraer114_mid	exon	87852069	87852250	0.0154349390580639	-	.	gene_id "ENSRNOG00000004865"; transcript_id "ENSRNOG00000004865_tx_126"; exon_id "14_87852069_87852250_-"; exonnum "8"; txlen "7184";
14	sraer114_mid	exon	87852069	87852250	0.0154349390580639	-	.	gene_id "ENSRNOG00000004865"; transcript_id "ENSRNOG00000004865_tx_127"; exon_id "14_87852069_87852250_-"; exonnum "8"; txlen "7415";
14	sraer114_mid	exon	87852069	87852250	0.0154349390580639	-	.	gene_id "ENSRNOG00000004865"; transcript_id "ENSRNOG00000004865_tx_128"; exon_id "14_87852069_87852250_-"; exonnum "8"; txlen "7320";
14	sraer114_mid	exon	87852069	87852250	0.0154349390580639	-	.	gene_id "ENSRNOG00000004865"; transcript_id "ENSRNOG00000004865_tx_129"; exon_id "14_87852069_87852250_-"; exonnum "8"; txlen "7405";
14	sraer114_mid	exon	87852069	87852250	0.383358973760848	-	.	gene_id "ENSRNOG00000004865"; transcript_id "ENSRNOG00000004865_tx_13"; exon_id "14_87852069_87852250_-"; exonnum "9"; txlen "7631";
14	sraer114_mid	exon	87852069	87852250	0.0154349390580639	-	.	gene_id "ENSRNOG00000004865"; transcript_id "ENSRNOG00000004865_tx_130"; exon_id "14_87852069_87852250_-"; exonnum "8"; txlen "7477";
14	sraer114_mid	exon	87852069	87852250	0.0154349390580639	-	.	gene_id "ENSRNOG00000004865"; transcript_id "ENSRNOG00000004865_tx_131"; exon_id "14_87852069_87852250_-"; exonnum "8"; txlen "7551";
14	sraer114_mid	exon	87852069	87852250	0.0154349390580639	-	.	gene_id "ENSRNOG00000004865"; transcript_id "ENSRNOG00000004865_tx_132"; exon_id "14_87852069_87852250_-"; exonnum "8"; txlen "7562";
14	sraer114_mid	exon	87852069	87852250	0.0154349390580639	-	.	gene_id "ENSRNOG00000004865"; transcript_id "ENSRNOG00000004865_tx_133"; exon_id "14_87852069_87852250_-"; exonnum "8"; txlen "7636";
14	sraer114_mid	exon	87852069	87852250	0.0154349390580639	-	.	gene_id "ENSRNOG00000004865"; transcript_id "ENSRNOG00000004865_tx_134"; exon_id "14_87852069_87852250_-"; exonnum "8"; txlen "7035";
14	sraer114_mid	exon	87852069	87852250	0.0154349390580639	-	.	gene_id "ENSRNOG00000004865"; transcript_id "ENSRNOG00000004865_tx_135"; exon_id "14_87852069_87852250_-"; exonnum "8"; txlen "7708";
14	sraer114_mid	exon	87852069	87852250	0.0154349390580639	-	.	gene_id "ENSRNOG00000004865"; transcript_id "ENSRNOG00000004865_tx_136"; exon_id "14_87852069_87852250_-"; exonnum "8"; txlen "7793";
14	sraer114_mid	exon	87852069	87852250	0.0154349390580639	-	.	gene_id "ENSRNOG00000004865"; transcript_id "ENSRNOG00000004865_tx_137"; exon_id "14_87852069_87852250_-"; exonnum "8"; txlen "7171";
14	sraer114_mid	exon	87852069	87852250	0.0154349390580639	-	.	gene_id "ENSRNOG00000004865"; transcript_id "ENSRNOG00000004865_tx_138"; exon_id "14_87852069_87852250_-"; exonnum "8"; txlen "7256";
14	sraer114_mid	exon	87852069	87852250	0.0154349390580639	-	.	gene_id "ENSRNOG00000004865"; transcript_id "ENSRNOG00000004865_tx_139"; exon_id "14_87852069_87852250_-"; exonnum "8"; txlen "7328";
14	sraer114_mid	exon	87852069	87852250	0.382517962817864	-	.	gene_id "ENSRNOG00000004865"; transcript_id "ENSRNOG00000004865_tx_14"; exon_id "14_87852069_87852250_-"; exonnum "9"; txlen "8127";
14	sraer114_mid	exon	87852069	87852250	0.0154349390580639	-	.	gene_id "ENSRNOG00000004865"; transcript_id "ENSRNOG00000004865_tx_140"; exon_id "14_87852069_87852250_-"; exonnum "8"; txlen "7413";
14	sraer114_mid	exon	87852069	87852250	0.0154349390580639	-	.	gene_id "ENSRNOG00000004865"; transcript_id "ENSRNOG00000004865_tx_141"; exon_id "14_87852069_87852250_-"; exonnum "8"; txlen "7487";
14	sraer114_mid	exon	87852069	87852250	0.0154349390580639	-	.	gene_id "ENSRNOG00000004865"; transcript_id "ENSRNOG00000004865_tx_142"; exon_id "14_87852069_87852250_-"; exonnum "8"; txlen "7559";
14	sraer114_mid	exon	87852069	87852250	0.0154349390580639	-	.	gene_id "ENSRNOG00000004865"; transcript_id "ENSRNOG00000004865_tx_143"; exon_id "14_87852069_87852250_-"; exonnum "8"; txlen "7644";
14	sraer114_mid	exon	87852069	87852250	0.013855367289076	-	.	gene_id "ENSRNOG00000004865"; transcript_id "ENSRNOG00000004865_tx_144"; exon_id "14_87852069_87852250_-"; exonnum "8"; txlen "7774";
14	sraer114_mid	exon	87852069	87852250	0.013855367289076	-	.	gene_id "ENSRNOG00000004865"; transcript_id "ENSRNOG00000004865_tx_145"; exon_id "14_87852069_87852250_-"; exonnum "8"; txlen "7625";
14	sraer114_mid	exon	87852069	87852250	0.0135666647420845	-	.	gene_id "ENSRNOG00000004865"; transcript_id "ENSRNOG00000004865_tx_146"; exon_id "14_87852069_87852250_-"; exonnum "9"; txlen "7685";
14	sraer114_mid	exon	87852069	87852250	0.0123096299641353	-	.	gene_id "ENSRNOG00000004865"; transcript_id "ENSRNOG00000004865_tx_148"; exon_id "14_87852069_87852250_-"; exonnum "9"; txlen "7160";
14	sraer114_mid	exon	87852069	87852250	0.008787236110573	-	.	gene_id "ENSRNOG00000004865"; transcript_id "ENSRNOG00000004865_tx_149"; exon_id "14_87852069_87852250_-"; exonnum "9"; txlen "8065";
14	sraer114_mid	exon	87852069	87852250	0.365379917696617	-	.	gene_id "ENSRNOG00000004865"; transcript_id "ENSRNOG00000004865_tx_15"; exon_id "14_87852069_87852250_-"; exonnum "9"; txlen "7695";
14	sraer114_mid	exon	87852069	87852250	0.00735073548706709	-	.	gene_id "ENSRNOG00000004865"; transcript_id "ENSRNOG00000004865_tx_150"; exon_id "14_87852069_87852250_-"; exonnum "9"; txlen "8315";
14	sraer114_mid	exon	87852069	87852250	0.350889961088604	-	.	gene_id "ENSRNOG00000004865"; transcript_id "ENSRNOG00000004865_tx_16"; exon_id "14_87852069_87852250_-"; exonnum "9"; txlen "7747";
14	sraer114_mid	exon	87852069	87852250	0.347747618373233	-	.	gene_id "ENSRNOG00000004865"; transcript_id "ENSRNOG00000004865_tx_17"; exon_id "14_87852069_87852250_-"; exonnum "9"; txlen "7970";
14	sraer114_mid	exon	87852069	87852250	0.338580331124468	-	.	gene_id "ENSRNOG00000004865"; transcript_id "ENSRNOG00000004865_tx_18"; exon_id "14_87852069_87852250_-"; exonnum "9"; txlen "7590";
14	sraer114_mid	exon	87852069	87852250	0.338580331124468	-	.	gene_id "ENSRNOG00000004865"; transcript_id "ENSRNOG00000004865_tx_19"; exon_id "14_87852069_87852250_-"; exonnum "9"; txlen "7978";
14	sraer114_mid	exon	87852069	87852250	0.573648061012935	-	.	gene_id "ENSRNOG00000004865"; transcript_id "ENSRNOG00000004865_tx_2"; exon_id "14_87852069_87852250_-"; exonnum "9"; txlen "8212";
14	sraer114_mid	exon	87852069	87852250	0.335226461930287	-	.	gene_id "ENSRNOG00000004865"; transcript_id "ENSRNOG00000004865_tx_20"; exon_id "14_87852069_87852250_-"; exonnum "9"; txlen "7862";
14	sraer114_mid	exon	87852069	87852250	0.328844354547553	-	.	gene_id "ENSRNOG00000004865"; transcript_id "ENSRNOG00000004865_tx_21"; exon_id "14_87852069_87852250_-"; exonnum "9"; txlen "7546";
14	sraer114_mid	exon	87852069	87852250	0.31723322069032	-	.	gene_id "ENSRNOG00000004865"; transcript_id "ENSRNOG00000004865_tx_22"; exon_id "14_87852069_87852250_-"; exonnum "9"; txlen "7926";
14	sraer114_mid	exon	87852069	87852250	0.27233033939658	-	.	gene_id "ENSRNOG00000004865"; transcript_id "ENSRNOG00000004865_tx_23"; exon_id "14_87852069_87852250_-"; exonnum "9"; txlen "7731";
14	sraer114_mid	exon	87852069	87852250	0.255690304063884	-	.	gene_id "ENSRNOG00000004865"; transcript_id "ENSRNOG00000004865_tx_24"; exon_id "14_87852069_87852250_-"; exonnum "9"; txlen "7777";
14	sraer114_mid	exon	87852069	87852250	0.237436832107428	-	.	gene_id "ENSRNOG00000004865"; transcript_id "ENSRNOG00000004865_tx_25"; exon_id "14_87852069_87852250_-"; exonnum "9"; txlen "7603";
14	sraer114_mid	exon	87852069	87852250	0.237436832107428	-	.	gene_id "ENSRNOG00000004865"; transcript_id "ENSRNOG00000004865_tx_26"; exon_id "14_87852069_87852250_-"; exonnum "9"; txlen "7454";
14	sraer114_mid	exon	87852069	87852250	0.235601987898332	-	.	gene_id "ENSRNOG00000004865"; transcript_id "ENSRNOG00000004865_tx_27"; exon_id "14_87852069_87852250_-"; exonnum "9"; txlen "7962";
14	sraer114_mid	exon	87852069	87852250	0.21544508761413	-	.	gene_id "ENSRNOG00000004865"; transcript_id "ENSRNOG00000004865_tx_28"; exon_id "14_87852069_87852250_-"; exonnum "9"; txlen "7574";
14	sraer114_mid	exon	87852069	87852250	0.208816558493504	-	.	gene_id "ENSRNOG00000004865"; transcript_id "ENSRNOG00000004865_tx_29"; exon_id "14_87852069_87852250_-"; exonnum "9"; txlen "7834";
14	sraer114_mid	exon	87852069	87852250	0.540308208227931	-	.	gene_id "ENSRNOG00000004865"; transcript_id "ENSRNOG00000004865_tx_3"; exon_id "14_87852069_87852250_-"; exonnum "9"; txlen "7824";
14	sraer114_mid	exon	87852069	87852250	0.200176576787137	-	.	gene_id "ENSRNOG00000004865"; transcript_id "ENSRNOG00000004865_tx_30"; exon_id "14_87852069_87852250_-"; exonnum "9"; txlen "7559";
14	sraer114_mid	exon	87852069	87852250	0.200146435269459	-	.	gene_id "ENSRNOG00000004865"; transcript_id "ENSRNOG00000004865_tx_31"; exon_id "14_87852069_87852250_-"; exonnum "9"; txlen "7805";
14	sraer114_mid	exon	87852069	87852250	0.197356258527833	-	.	gene_id "ENSRNOG00000004865"; transcript_id "ENSRNOG00000004865_tx_32"; exon_id "14_87852069_87852250_-"; exonnum "9"; txlen "7790";
14	sraer114_mid	exon	87852069	87852250	0.195671755786792	-	.	gene_id "ENSRNOG00000004865"; transcript_id "ENSRNOG00000004865_tx_33"; exon_id "14_87852069_87852250_-"; exonnum "9"; txlen "7410";
14	sraer114_mid	exon	87852069	87852250	0.122294847366745	-	.	gene_id "ENSRNOG00000004865"; transcript_id "ENSRNOG00000004865_tx_34"; exon_id "14_87852069_87852250_-"; exonnum "9"; txlen "7502";
14	sraer114_mid	exon	87852069	87852250	0.122294847366745	-	.	gene_id "ENSRNOG00000004865"; transcript_id "ENSRNOG00000004865_tx_35"; exon_id "14_87852069_87852250_-"; exonnum "9"; txlen "7546";
14	sraer114_mid	exon	87852069	87852250	0.122294847366745	-	.	gene_id "ENSRNOG00000004865"; transcript_id "ENSRNOG00000004865_tx_36"; exon_id "14_87852069_87852250_-"; exonnum "9"; txlen "7638";
14	sraer114_mid	exon	87852069	87852250	0.122294847366745	-	.	gene_id "ENSRNOG00000004865"; transcript_id "ENSRNOG00000004865_tx_37"; exon_id "14_87852069_87852250_-"; exonnum "9"; txlen "7733";
14	sraer114_mid	exon	87852069	87852250	0.122294847366745	-	.	gene_id "ENSRNOG00000004865"; transcript_id "ENSRNOG00000004865_tx_38"; exon_id "14_87852069_87852250_-"; exonnum "9"; txlen "7723";
14	sraer114_mid	exon	87852069	87852250	0.122294847366745	-	.	gene_id "ENSRNOG00000004865"; transcript_id "ENSRNOG00000004865_tx_39"; exon_id "14_87852069_87852250_-"; exonnum "9"; txlen "7682";
14	sraer114_mid	exon	87852069	87852250	0.503865135080768	-	.	gene_id "ENSRNOG00000004865"; transcript_id "ENSRNOG00000004865_tx_4"; exon_id "14_87852069_87852250_-"; exonnum "9"; txlen "8055";
14	sraer114_mid	exon	87852069	87852250	0.122294847366745	-	.	gene_id "ENSRNOG00000004865"; transcript_id "ENSRNOG00000004865_tx_40"; exon_id "14_87852069_87852250_-"; exonnum "9"; txlen "7777";
14	sraer114_mid	exon	87852069	87852250	0.122294847366745	-	.	gene_id "ENSRNOG00000004865"; transcript_id "ENSRNOG00000004865_tx_41"; exon_id "14_87852069_87852250_-"; exonnum "9"; txlen "7869";
14	sraer114_mid	exon	87852069	87852250	0.122294847366745	-	.	gene_id "ENSRNOG00000004865"; transcript_id "ENSRNOG00000004865_tx_42"; exon_id "14_87852069_87852250_-"; exonnum "9"; txlen "7767";
14	sraer114_mid	exon	87852069	87852250	0.122294847366745	-	.	gene_id "ENSRNOG00000004865"; transcript_id "ENSRNOG00000004865_tx_43"; exon_id "14_87852069_87852250_-"; exonnum "9"; txlen "7954";
14	sraer114_mid	exon	87852069	87852250	0.122294847366745	-	.	gene_id "ENSRNOG00000004865"; transcript_id "ENSRNOG00000004865_tx_44"; exon_id "14_87852069_87852250_-"; exonnum "9"; txlen "7839";
14	sraer114_mid	exon	87852069	87852250	0.122294847366745	-	.	gene_id "ENSRNOG00000004865"; transcript_id "ENSRNOG00000004865_tx_45"; exon_id "14_87852069_87852250_-"; exonnum "9"; txlen "7924";
14	sraer114_mid	exon	87852069	87852250	0.122294847366745	-	.	gene_id "ENSRNOG00000004865"; transcript_id "ENSRNOG00000004865_tx_46"; exon_id "14_87852069_87852250_-"; exonnum "9"; txlen "7489";
14	sraer114_mid	exon	87852069	87852250	0.122294847366745	-	.	gene_id "ENSRNOG00000004865"; transcript_id "ENSRNOG00000004865_tx_47"; exon_id "14_87852069_87852250_-"; exonnum "9"; txlen "8070";
14	sraer114_mid	exon	87852069	87852250	0.122294847366745	-	.	gene_id "ENSRNOG00000004865"; transcript_id "ENSRNOG00000004865_tx_48"; exon_id "14_87852069_87852250_-"; exonnum "9"; txlen "7574";
14	sraer114_mid	exon	87852069	87852250	0.122294847366745	-	.	gene_id "ENSRNOG00000004865"; transcript_id "ENSRNOG00000004865_tx_49"; exon_id "14_87852069_87852250_-"; exonnum "9"; txlen "8155";
14	sraer114_mid	exon	87852069	87852250	0.471095142392716	-	.	gene_id "ENSRNOG00000004865"; transcript_id "ENSRNOG00000004865_tx_5"; exon_id "14_87852069_87852250_-"; exonnum "9"; txlen "7780";
14	sraer114_mid	exon	87852069	87852250	0.122294847366745	-	.	gene_id "ENSRNOG00000004865"; transcript_id "ENSRNOG00000004865_tx_50"; exon_id "14_87852069_87852250_-"; exonnum "9"; txlen "7618";
14	sraer114_mid	exon	87852069	87852250	0.122294847366745	-	.	gene_id "ENSRNOG00000004865"; transcript_id "ENSRNOG00000004865_tx_51"; exon_id "14_87852069_87852250_-"; exonnum "9"; txlen "7690";
14	sraer114_mid	exon	87852069	87852250	0.122294847366745	-	.	gene_id "ENSRNOG00000004865"; transcript_id "ENSRNOG00000004865_tx_52"; exon_id "14_87852069_87852250_-"; exonnum "9"; txlen "7775";
14	sraer114_mid	exon	87852069	87852250	0.122294847366745	-	.	gene_id "ENSRNOG00000004865"; transcript_id "ENSRNOG00000004865_tx_53"; exon_id "14_87852069_87852250_-"; exonnum "9"; txlen "7921";
14	sraer114_mid	exon	87852069	87852250	0.122294847366745	-	.	gene_id "ENSRNOG00000004865"; transcript_id "ENSRNOG00000004865_tx_54"; exon_id "14_87852069_87852250_-"; exonnum "9"; txlen "8006";
14	sraer114_mid	exon	87852069	87852250	0.114290163509238	-	.	gene_id "ENSRNOG00000004865"; transcript_id "ENSRNOG00000004865_tx_55"; exon_id "14_87852069_87852250_-"; exonnum "9"; txlen "7646";
14	sraer114_mid	exon	87852069	87852250	0.110014981584298	-	.	gene_id "ENSRNOG00000004865"; transcript_id "ENSRNOG00000004865_tx_56"; exon_id "14_87852069_87852250_-"; exonnum "9"; txlen "7425";
14	sraer114_mid	exon	87852069	87852250	0.108999671565329	-	.	gene_id "ENSRNOG00000004865"; transcript_id "ENSRNOG00000004865_tx_57"; exon_id "14_87852069_87852250_-"; exonnum "9"; txlen "7489";
14	sraer114_mid	exon	87852069	87852250	0.108953929289012	-	.	gene_id "ENSRNOG00000004865"; transcript_id "ENSRNOG00000004865_tx_58"; exon_id "14_87852069_87852250_-"; exonnum "9"; txlen "7656";
14	sraer114_mid	exon	87852069	87852250	0.102313569965494	-	.	gene_id "ENSRNOG00000004865"; transcript_id "ENSRNOG00000004865_tx_59"; exon_id "14_87852069_87852250_-"; exonnum "9"; txlen "7582";
14	sraer114_mid	exon	87852069	87852250	0.41852530957932	-	.	gene_id "ENSRNOG00000004865"; transcript_id "ENSRNOG00000004865_tx_6"; exon_id "14_87852069_87852250_-"; exonnum "9"; txlen "8011";
14	sraer114_mid	exon	87852069	87852250	0.101963644440458	-	.	gene_id "ENSRNOG00000004865"; transcript_id "ENSRNOG00000004865_tx_60"; exon_id "14_87852069_87852250_-"; exonnum "9"; txlen "7877";
14	sraer114_mid	exon	87852069	87852250	0.0916390438765492	-	.	gene_id "ENSRNOG00000004865"; transcript_id "ENSRNOG00000004865_tx_61"; exon_id "14_87852069_87852250_-"; exonnum "9"; txlen "7813";
14	sraer114_mid	exon	87852069	87852250	0.0894392149862157	-	.	gene_id "ENSRNOG00000004865"; transcript_id "ENSRNOG00000004865_tx_62"; exon_id "14_87852069_87852250_-"; exonnum "9"; txlen "7603";
14	sraer114_mid	exon	87852069	87852250	0.0894392149862157	-	.	gene_id "ENSRNOG00000004865"; transcript_id "ENSRNOG00000004865_tx_63"; exon_id "14_87852069_87852250_-"; exonnum "9"; txlen "7760";
14	sraer114_mid	exon	87852069	87852250	0.0894392149862157	-	.	gene_id "ENSRNOG00000004865"; transcript_id "ENSRNOG00000004865_tx_64"; exon_id "14_87852069_87852250_-"; exonnum "9"; txlen "7991";
14	sraer114_mid	exon	87852069	87852250	0.0838475218937196	-	.	gene_id "ENSRNOG00000004865"; transcript_id "ENSRNOG00000004865_tx_65"; exon_id "14_87852069_87852250_-"; exonnum "9"; txlen "7530";
14	sraer114_mid	exon	87852069	87852250	0.0809059547911502	-	.	gene_id "ENSRNOG00000004865"; transcript_id "ENSRNOG00000004865_tx_66"; exon_id "14_87852069_87852250_-"; exonnum "9"; txlen "7821";
14	sraer114_mid	exon	87852069	87852250	0.0764123022815639	-	.	gene_id "ENSRNOG00000004865"; transcript_id "ENSRNOG00000004865_tx_67"; exon_id "14_87852069_87852250_-"; exonnum "9"; txlen "7675";
14	sraer114_mid	exon	87852069	87852250	0.0731729958047751	-	.	gene_id "ENSRNOG00000004865"; transcript_id "ENSRNOG00000004865_tx_68"; exon_id "14_87852069_87852250_-"; exonnum "9"; txlen "7761";
14	sraer114_mid	exon	87852069	87852250	0.0709974693297007	-	.	gene_id "ENSRNOG00000004865"; transcript_id "ENSRNOG00000004865_tx_69"; exon_id "14_87852069_87852250_-"; exonnum "9"; txlen "7720";
14	sraer114_mid	exon	87852069	87852250	0.415318831778572	-	.	gene_id "ENSRNOG00000004865"; transcript_id "ENSRNOG00000004865_tx_7"; exon_id "14_87852069_87852250_-"; exonnum "9"; txlen "7675";
14	sraer114_mid	exon	87852069	87852250	0.0693478244508379	-	.	gene_id "ENSRNOG00000004865"; transcript_id "ENSRNOG00000004865_tx_70"; exon_id "14_87852069_87852250_-"; exonnum "9"; txlen "7340";
14	sraer114_mid	exon	87852069	87852250	0.0676555743685568	-	.	gene_id "ENSRNOG00000004865"; transcript_id "ENSRNOG00000004865_tx_71"; exon_id "14_87852069_87852250_-"; exonnum "9"; txlen "7834";
14	sraer114_mid	exon	87852069	87852250	0.0615664696803862	-	.	gene_id "ENSRNOG00000004865"; transcript_id "ENSRNOG00000004865_tx_72"; exon_id "14_87852069_87852250_-"; exonnum "9"; txlen "7445";
14	sraer114_mid	exon	87852069	87852250	0.0614891293660295	-	.	gene_id "ENSRNOG00000004865"; transcript_id "ENSRNOG00000004865_tx_73"; exon_id "14_87852069_87852250_-"; exonnum "9"; txlen "7559";
14	sraer114_mid	exon	87852069	87852250	0.059529614192743	-	.	gene_id "ENSRNOG00000004865"; transcript_id "ENSRNOG00000004865_tx_74"; exon_id "14_87852069_87852250_-"; exonnum "9"; txlen "7526";
14	sraer114_mid	exon	87852069	87852250	0.059529614192743	-	.	gene_id "ENSRNOG00000004865"; transcript_id "ENSRNOG00000004865_tx_75"; exon_id "14_87852069_87852250_-"; exonnum "9"; txlen "7611";
14	sraer114_mid	exon	87852069	87852250	0.0594279024759582	-	.	gene_id "ENSRNOG00000004865"; transcript_id "ENSRNOG00000004865_tx_76"; exon_id "14_87852069_87852250_-"; exonnum "9"; txlen "7497";
14	sraer114_mid	exon	87852069	87852250	0.0558669450524072	-	.	gene_id "ENSRNOG00000004865"; transcript_id "ENSRNOG00000004865_tx_77"; exon_id "14_87852069_87852250_-"; exonnum "9"; txlen "7381";
14	sraer114_mid	exon	87852069	87852250	0.054628661663905	-	.	gene_id "ENSRNOG00000004865"; transcript_id "ENSRNOG00000004865_tx_78"; exon_id "14_87852069_87852250_-"; exonnum "9"; txlen "7518";
14	sraer114_mid	exon	87852069	87852250	0.054628661663905	-	.	gene_id "ENSRNOG00000004865"; transcript_id "ENSRNOG00000004865_tx_79"; exon_id "14_87852069_87852250_-"; exonnum "9"; txlen "7749";
14	sraer114_mid	exon	87852069	87852250	0.414334594122296	-	.	gene_id "ENSRNOG00000004865"; transcript_id "ENSRNOG00000004865_tx_8"; exon_id "14_87852069_87852250_-"; exonnum "9"; txlen "7832";
14	sraer114_mid	exon	87852069	87852250	0.054628661663905	-	.	gene_id "ENSRNOG00000004865"; transcript_id "ENSRNOG00000004865_tx_80"; exon_id "14_87852069_87852250_-"; exonnum "9"; txlen "7906";
14	sraer114_mid	exon	87852069	87852250	0.0521098288255021	-	.	gene_id "ENSRNOG00000004865"; transcript_id "ENSRNOG00000004865_tx_81"; exon_id "14_87852069_87852250_-"; exonnum "9"; txlen "7353";
14	sraer114_mid	exon	87852069	87852250	0.0515594410854345	-	.	gene_id "ENSRNOG00000004865"; transcript_id "ENSRNOG00000004865_tx_82"; exon_id "14_87852069_87852250_-"; exonnum "9"; txlen "7510";
14	sraer114_mid	exon	87852069	87852250	0.0514076666872083	-	.	gene_id "ENSRNOG00000004865"; transcript_id "ENSRNOG00000004865_tx_83"; exon_id "14_87852069_87852250_-"; exonnum "9"; txlen "7584";
14	sraer114_mid	exon	87852069	87852250	0.0501894038649165	-	.	gene_id "ENSRNOG00000004865"; transcript_id "ENSRNOG00000004865_tx_84"; exon_id "14_87852069_87852250_-"; exonnum "9"; txlen "7454";
14	sraer114_mid	exon	87852069	87852250	0.0501894038649165	-	.	gene_id "ENSRNOG00000004865"; transcript_id "ENSRNOG00000004865_tx_85"; exon_id "14_87852069_87852250_-"; exonnum "9"; txlen "7842";
14	sraer114_mid	exon	87852069	87852250	0.0490456990761971	-	.	gene_id "ENSRNOG00000004865"; transcript_id "ENSRNOG00000004865_tx_86"; exon_id "14_87852069_87852250_-"; exonnum "9"; txlen "7474";
14	sraer114_mid	exon	87852069	87852250	0.0490456990761971	-	.	gene_id "ENSRNOG00000004865"; transcript_id "ENSRNOG00000004865_tx_87"; exon_id "14_87852069_87852250_-"; exonnum "9"; txlen "7705";
14	sraer114_mid	exon	87852069	87852250	0.0490456990761971	-	.	gene_id "ENSRNOG00000004865"; transcript_id "ENSRNOG00000004865_tx_88"; exon_id "14_87852069_87852250_-"; exonnum "9"; txlen "7790";
14	sraer114_mid	exon	87852069	87852250	0.0461964544259792	-	.	gene_id "ENSRNOG00000004865"; transcript_id "ENSRNOG00000004865_tx_89"; exon_id "14_87852069_87852250_-"; exonnum "9"; txlen "7296";
14	sraer114_mid	exon	87852069	87852250	0.406950500491509	-	.	gene_id "ENSRNOG00000004865"; transcript_id "ENSRNOG00000004865_tx_9"; exon_id "14_87852069_87852250_-"; exonnum "9"; txlen "8063";
14	sraer114_mid	exon	87852069	87852250	0.0455384077006618	-	.	gene_id "ENSRNOG00000004865"; transcript_id "ENSRNOG00000004865_tx_90"; exon_id "14_87852069_87852250_-"; exonnum "9"; txlen "7728";
14	sraer114_mid	exon	87852069	87852250	0.042219230757608	-	.	gene_id "ENSRNOG00000004865"; transcript_id "ENSRNOG00000004865_tx_91"; exon_id "14_87852069_87852250_-"; exonnum "9"; txlen "7353";
14	sraer114_mid	exon	87852069	87852250	0.042219230757608	-	.	gene_id "ENSRNOG00000004865"; transcript_id "ENSRNOG00000004865_tx_92"; exon_id "14_87852069_87852250_-"; exonnum "9"; txlen "7741";
14	sraer114_mid	exon	87852069	87852250	0.0385325283807826	-	.	gene_id "ENSRNOG00000004865"; transcript_id "ENSRNOG00000004865_tx_93"; exon_id "14_87852069_87852250_-"; exonnum "9"; txlen "7425";
14	sraer114_mid	exon	87852069	87852250	0.0378797739007812	-	.	gene_id "ENSRNOG00000004865"; transcript_id "ENSRNOG00000004865_tx_94"; exon_id "14_87852069_87852250_-"; exonnum "9"; txlen "7325";
14	sraer114_mid	exon	87852069	87852250	0.0378797739007812	-	.	gene_id "ENSRNOG00000004865"; transcript_id "ENSRNOG00000004865_tx_95"; exon_id "14_87852069_87852250_-"; exonnum "9"; txlen "7410";
14	sraer114_mid	exon	87852069	87852250	0.0378797739007812	-	.	gene_id "ENSRNOG00000004865"; transcript_id "ENSRNOG00000004865_tx_96"; exon_id "14_87852069_87852250_-"; exonnum "9"; txlen "7369";
14	sraer114_mid	exon	87852069	87852250	0.0378797739007812	-	.	gene_id "ENSRNOG00000004865"; transcript_id "ENSRNOG00000004865_tx_97"; exon_id "14_87852069_87852250_-"; exonnum "9"; txlen "7641";
14	sraer114_mid	exon	87852069	87852250	0.0378797739007812	-	.	gene_id "ENSRNOG00000004865"; transcript_id "ENSRNOG00000004865_tx_98"; exon_id "14_87852069_87852250_-"; exonnum "9"; txlen "7600";
14	sraer114_mid	exon	87852069	87852250	0.0378797739007812	-	.	gene_id "ENSRNOG00000004865"; transcript_id "ENSRNOG00000004865_tx_99"; exon_id "14_87852069_87852250_-"; exonnum "9"; txlen "7685";
14	ensembl	exon	87852069	87852259	0	-	.	gene_id "ENSRNOG00000004865"; gene_version "9"; transcript_id "ENSRNOT00000006498"; transcript_version "9"; exon_number "1"; gene_name "Pkd1l1"; gene_source "ensembl"; gene_biotype "protein_coding"; transcript_name "Pkd1l1-201"; transcript_source "ensembl"; transcript_biotype "protein_coding"; exon_id "ENSRNOE00000495731"; exon_version "2"; tag "Ensembl_canonical";
14	ensembl	CDS	87852069	87852259	0	-	0	gene_id "ENSRNOG00000004865"; gene_version "9"; transcript_id "ENSRNOT00000006498"; transcript_version "9"; exon_number "1"; gene_name "Pkd1l1"; gene_source "ensembl"; gene_biotype "protein_coding"; transcript_name "Pkd1l1-201"; transcript_source "ensembl"; transcript_biotype "protein_coding"; protein_id "ENSRNOP00000006498"; protein_version "8"; tag "Ensembl_canonical";
14	sraer114_mid	exon	87855005	87855211	0.579986060878246	-	.	gene_id "ENSRNOG00000004865"; transcript_id "ENSRNOG00000004865_tx_1"; exon_id "14_87855005_87855211_-"; exonnum "8"; txlen "7981";
14	sraer114_mid	exon	87855005	87855211	0.398339096650523	-	.	gene_id "ENSRNOG00000004865"; transcript_id "ENSRNOG00000004865_tx_10"; exon_id "14_87855005_87855211_-"; exonnum "8"; txlen "7906";
14	sraer114_mid	exon	87855005	87855211	0.0378797739007812	-	.	gene_id "ENSRNOG00000004865"; transcript_id "ENSRNOG00000004865_tx_100"; exon_id "14_87855005_87855211_-"; exonnum "8"; txlen "7757";
14	sraer114_mid	exon	87855005	87855211	0.0355744732698966	-	.	gene_id "ENSRNOG00000004865"; transcript_id "ENSRNOG00000004865_tx_101"; exon_id "14_87855005_87855211_-"; exonnum "7"; txlen "7695";
14	sraer114_mid	exon	87855005	87855211	0.0355744732698966	-	.	gene_id "ENSRNOG00000004865"; transcript_id "ENSRNOG00000004865_tx_102"; exon_id "14_87855005_87855211_-"; exonnum "7"; txlen "7315";
14	sraer114_mid	exon	87855005	87855211	0.0355744732698966	-	.	gene_id "ENSRNOG00000004865"; transcript_id "ENSRNOG00000004865_tx_103"; exon_id "14_87855005_87855211_-"; exonnum "7"; txlen "7780";
14	sraer114_mid	exon	87855005	87855211	0.0355744732698966	-	.	gene_id "ENSRNOG00000004865"; transcript_id "ENSRNOG00000004865_tx_104"; exon_id "14_87855005_87855211_-"; exonnum "7"; txlen "7546";
14	sraer114_mid	exon	87855005	87855211	0.0355744732698966	-	.	gene_id "ENSRNOG00000004865"; transcript_id "ENSRNOG00000004865_tx_105"; exon_id "14_87855005_87855211_-"; exonnum "7"; txlen "7631";
14	sraer114_mid	exon	87855005	87855211	0.0353132429146527	-	.	gene_id "ENSRNOG00000004865"; transcript_id "ENSRNOG00000004865_tx_106"; exon_id "14_87855005_87855211_-"; exonnum "8"; txlen "7571";
14	sraer114_mid	exon	87855005	87855211	0.0329495657930747	-	.	gene_id "ENSRNOG00000004865"; transcript_id "ENSRNOG00000004865_tx_107"; exon_id "14_87855005_87855211_-"; exonnum "8"; txlen "7309";
14	sraer114_mid	exon	87855005	87855211	0.0326099338307386	-	.	gene_id "ENSRNOG00000004865"; transcript_id "ENSRNOG00000004865_tx_109"; exon_id "14_87855005_87855211_-"; exonnum "7"; txlen "7127";
14	sraer114_mid	exon	87855005	87855211	0.385749820608861	-	.	gene_id "ENSRNOG00000004865"; transcript_id "ENSRNOG00000004865_tx_11"; exon_id "14_87855005_87855211_-"; exonnum "8"; txlen "7739";
14	sraer114_mid	exon	87855005	87855211	0.0326099338307386	-	.	gene_id "ENSRNOG00000004865"; transcript_id "ENSRNOG00000004865_tx_110"; exon_id "14_87855005_87855211_-"; exonnum "7"; txlen "7358";
14	sraer114_mid	exon	87855005	87855211	0.031471747973011	-	.	gene_id "ENSRNOG00000004865"; transcript_id "ENSRNOG00000004865_tx_111"; exon_id "14_87855005_87855211_-"; exonnum "8"; txlen "7204";
14	sraer114_mid	exon	87855005	87855211	0.0297758004677756	-	.	gene_id "ENSRNOG00000004865"; transcript_id "ENSRNOG00000004865_tx_112"; exon_id "14_87855005_87855211_-"; exonnum "8"; txlen "7584";
14	sraer114_mid	exon	87855005	87855211	0.0291923180529561	-	.	gene_id "ENSRNOG00000004865"; transcript_id "ENSRNOG00000004865_tx_113"; exon_id "14_87855005_87855211_-"; exonnum "8"; txlen "7268";
14	sraer114_mid	exon	87855005	87855211	0.0286202736139236	-	.	gene_id "ENSRNOG00000004865"; transcript_id "ENSRNOG00000004865_tx_114"; exon_id "14_87855005_87855211_-"; exonnum "8"; txlen "7382";
14	sraer114_mid	exon	87855005	87855211	0.0286202736139236	-	.	gene_id "ENSRNOG00000004865"; transcript_id "ENSRNOG00000004865_tx_115"; exon_id "14_87855005_87855211_-"; exonnum "8"; txlen "7233";
14	sraer114_mid	exon	87855005	87855211	0.0266317840248818	-	.	gene_id "ENSRNOG00000004865"; transcript_id "ENSRNOG00000004865_tx_116"; exon_id "14_87855005_87855211_-"; exonnum "8"; txlen "7676";
14	sraer114_mid	exon	87855005	87855211	0.0211228319557975	-	.	gene_id "ENSRNOG00000004865"; transcript_id "ENSRNOG00000004865_tx_117"; exon_id "14_87855005_87855211_-"; exonnum "8"; txlen "7612";
14	sraer114_mid	exon	87855005	87855211	0.0177441377236346	-	.	gene_id "ENSRNOG00000004865"; transcript_id "ENSRNOG00000004865_tx_118"; exon_id "14_87855005_87855211_-"; exonnum "8"; txlen "7352";
14	sraer114_mid	exon	87855005	87855211	0.0177441377236346	-	.	gene_id "ENSRNOG00000004865"; transcript_id "ENSRNOG00000004865_tx_119"; exon_id "14_87855005_87855211_-"; exonnum "8"; txlen "7509";
14	sraer114_mid	exon	87855005	87855211	0.3841699557977	-	.	gene_id "ENSRNOG00000004865"; transcript_id "ENSRNOG00000004865_tx_12"; exon_id "14_87855005_87855211_-"; exonnum "8"; txlen "7896";
14	sraer114_mid	exon	87855005	87855211	0.0175800834756458	-	.	gene_id "ENSRNOG00000004865"; transcript_id "ENSRNOG00000004865_tx_120"; exon_id "14_87855005_87855211_-"; exonnum "8"; txlen "7309";
14	sraer114_mid	exon	87855005	87855211	0.0175800834756458	-	.	gene_id "ENSRNOG00000004865"; transcript_id "ENSRNOG00000004865_tx_121"; exon_id "14_87855005_87855211_-"; exonnum "8"; txlen "7540";
14	sraer114_mid	exon	87855005	87855211	0.0167488877631238	-	.	gene_id "ENSRNOG00000004865"; transcript_id "ENSRNOG00000004865_tx_122"; exon_id "14_87855005_87855211_-"; exonnum "8"; txlen "7499";
14	sraer114_mid	exon	87855005	87855211	0.0167488877631238	-	.	gene_id "ENSRNOG00000004865"; transcript_id "ENSRNOG00000004865_tx_123"; exon_id "14_87855005_87855211_-"; exonnum "8"; txlen "7656";
14	sraer114_mid	exon	87855005	87855211	0.016322980878508	-	.	gene_id "ENSRNOG00000004865"; transcript_id "ENSRNOG00000004865_tx_124"; exon_id "14_87855005_87855211_-"; exonnum "8"; txlen "7160";
14	sraer114_mid	exon	87855005	87855211	0.0162476319231564	-	.	gene_id "ENSRNOG00000004865"; transcript_id "ENSRNOG00000004865_tx_125"; exon_id "14_87855005_87855211_-"; exonnum "8"; txlen "7435";
14	sraer114_mid	exon	87855005	87855211	0.0154349390580639	-	.	gene_id "ENSRNOG00000004865"; transcript_id "ENSRNOG00000004865_tx_126"; exon_id "14_87855005_87855211_-"; exonnum "7"; txlen "7184";
14	sraer114_mid	exon	87855005	87855211	0.0154349390580639	-	.	gene_id "ENSRNOG00000004865"; transcript_id "ENSRNOG00000004865_tx_127"; exon_id "14_87855005_87855211_-"; exonnum "7"; txlen "7415";
14	sraer114_mid	exon	87855005	87855211	0.0154349390580639	-	.	gene_id "ENSRNOG00000004865"; transcript_id "ENSRNOG00000004865_tx_128"; exon_id "14_87855005_87855211_-"; exonnum "7"; txlen "7320";
14	sraer114_mid	exon	87855005	87855211	0.0154349390580639	-	.	gene_id "ENSRNOG00000004865"; transcript_id "ENSRNOG00000004865_tx_129"; exon_id "14_87855005_87855211_-"; exonnum "7"; txlen "7405";
14	sraer114_mid	exon	87855005	87855211	0.383358973760848	-	.	gene_id "ENSRNOG00000004865"; transcript_id "ENSRNOG00000004865_tx_13"; exon_id "14_87855005_87855211_-"; exonnum "8"; txlen "7631";
14	sraer114_mid	exon	87855005	87855211	0.0154349390580639	-	.	gene_id "ENSRNOG00000004865"; transcript_id "ENSRNOG00000004865_tx_130"; exon_id "14_87855005_87855211_-"; exonnum "7"; txlen "7477";
14	sraer114_mid	exon	87855005	87855211	0.0154349390580639	-	.	gene_id "ENSRNOG00000004865"; transcript_id "ENSRNOG00000004865_tx_131"; exon_id "14_87855005_87855211_-"; exonnum "7"; txlen "7551";
14	sraer114_mid	exon	87855005	87855211	0.0154349390580639	-	.	gene_id "ENSRNOG00000004865"; transcript_id "ENSRNOG00000004865_tx_132"; exon_id "14_87855005_87855211_-"; exonnum "7"; txlen "7562";
14	sraer114_mid	exon	87855005	87855211	0.0154349390580639	-	.	gene_id "ENSRNOG00000004865"; transcript_id "ENSRNOG00000004865_tx_133"; exon_id "14_87855005_87855211_-"; exonnum "7"; txlen "7636";
14	sraer114_mid	exon	87855005	87855211	0.0154349390580639	-	.	gene_id "ENSRNOG00000004865"; transcript_id "ENSRNOG00000004865_tx_134"; exon_id "14_87855005_87855211_-"; exonnum "7"; txlen "7035";
14	sraer114_mid	exon	87855005	87855211	0.0154349390580639	-	.	gene_id "ENSRNOG00000004865"; transcript_id "ENSRNOG00000004865_tx_135"; exon_id "14_87855005_87855211_-"; exonnum "7"; txlen "7708";
14	sraer114_mid	exon	87855005	87855211	0.0154349390580639	-	.	gene_id "ENSRNOG00000004865"; transcript_id "ENSRNOG00000004865_tx_136"; exon_id "14_87855005_87855211_-"; exonnum "7"; txlen "7793";
14	sraer114_mid	exon	87855005	87855211	0.0154349390580639	-	.	gene_id "ENSRNOG00000004865"; transcript_id "ENSRNOG00000004865_tx_137"; exon_id "14_87855005_87855211_-"; exonnum "7"; txlen "7171";
14	sraer114_mid	exon	87855005	87855211	0.0154349390580639	-	.	gene_id "ENSRNOG00000004865"; transcript_id "ENSRNOG00000004865_tx_138"; exon_id "14_87855005_87855211_-"; exonnum "7"; txlen "7256";
14	sraer114_mid	exon	87855005	87855211	0.0154349390580639	-	.	gene_id "ENSRNOG00000004865"; transcript_id "ENSRNOG00000004865_tx_139"; exon_id "14_87855005_87855211_-"; exonnum "7"; txlen "7328";
14	sraer114_mid	exon	87855005	87855211	0.382517962817864	-	.	gene_id "ENSRNOG00000004865"; transcript_id "ENSRNOG00000004865_tx_14"; exon_id "14_87855005_87855211_-"; exonnum "8"; txlen "8127";
14	sraer114_mid	exon	87855005	87855211	0.0154349390580639	-	.	gene_id "ENSRNOG00000004865"; transcript_id "ENSRNOG00000004865_tx_140"; exon_id "14_87855005_87855211_-"; exonnum "7"; txlen "7413";
14	sraer114_mid	exon	87855005	87855211	0.0154349390580639	-	.	gene_id "ENSRNOG00000004865"; transcript_id "ENSRNOG00000004865_tx_141"; exon_id "14_87855005_87855211_-"; exonnum "7"; txlen "7487";
14	sraer114_mid	exon	87855005	87855211	0.0154349390580639	-	.	gene_id "ENSRNOG00000004865"; transcript_id "ENSRNOG00000004865_tx_142"; exon_id "14_87855005_87855211_-"; exonnum "7"; txlen "7559";
14	sraer114_mid	exon	87855005	87855211	0.0154349390580639	-	.	gene_id "ENSRNOG00000004865"; transcript_id "ENSRNOG00000004865_tx_143"; exon_id "14_87855005_87855211_-"; exonnum "7"; txlen "7644";
14	sraer114_mid	exon	87855005	87855211	0.0135666647420845	-	.	gene_id "ENSRNOG00000004865"; transcript_id "ENSRNOG00000004865_tx_146"; exon_id "14_87855005_87855211_-"; exonnum "8"; txlen "7685";
14	sraer114_mid	exon	87855005	87855211	0.0123096299641353	-	.	gene_id "ENSRNOG00000004865"; transcript_id "ENSRNOG00000004865_tx_148"; exon_id "14_87855005_87855211_-"; exonnum "8"; txlen "7160";
14	sraer114_mid	exon	87855005	87855211	0.008787236110573	-	.	gene_id "ENSRNOG00000004865"; transcript_id "ENSRNOG00000004865_tx_149"; exon_id "14_87855005_87855211_-"; exonnum "8"; txlen "8065";
14	sraer114_mid	exon	87855005	87855211	0.365379917696617	-	.	gene_id "ENSRNOG00000004865"; transcript_id "ENSRNOG00000004865_tx_15"; exon_id "14_87855005_87855211_-"; exonnum "8"; txlen "7695";
14	sraer114_mid	exon	87855005	87855211	0.00735073548706709	-	.	gene_id "ENSRNOG00000004865"; transcript_id "ENSRNOG00000004865_tx_150"; exon_id "14_87855005_87855211_-"; exonnum "8"; txlen "8315";
14	sraer114_mid	exon	87855005	87855211	0.350889961088604	-	.	gene_id "ENSRNOG00000004865"; transcript_id "ENSRNOG00000004865_tx_16"; exon_id "14_87855005_87855211_-"; exonnum "8"; txlen "7747";
14	sraer114_mid	exon	87855005	87855211	0.347747618373233	-	.	gene_id "ENSRNOG00000004865"; transcript_id "ENSRNOG00000004865_tx_17"; exon_id "14_87855005_87855211_-"; exonnum "8"; txlen "7970";
14	sraer114_mid	exon	87855005	87855211	0.338580331124468	-	.	gene_id "ENSRNOG00000004865"; transcript_id "ENSRNOG00000004865_tx_18"; exon_id "14_87855005_87855211_-"; exonnum "8"; txlen "7590";
14	sraer114_mid	exon	87855005	87855211	0.338580331124468	-	.	gene_id "ENSRNOG00000004865"; transcript_id "ENSRNOG00000004865_tx_19"; exon_id "14_87855005_87855211_-"; exonnum "8"; txlen "7978";
14	sraer114_mid	exon	87855005	87855211	0.573648061012935	-	.	gene_id "ENSRNOG00000004865"; transcript_id "ENSRNOG00000004865_tx_2"; exon_id "14_87855005_87855211_-"; exonnum "8"; txlen "8212";
14	sraer114_mid	exon	87855005	87855211	0.335226461930287	-	.	gene_id "ENSRNOG00000004865"; transcript_id "ENSRNOG00000004865_tx_20"; exon_id "14_87855005_87855211_-"; exonnum "8"; txlen "7862";
14	sraer114_mid	exon	87855005	87855211	0.328844354547553	-	.	gene_id "ENSRNOG00000004865"; transcript_id "ENSRNOG00000004865_tx_21"; exon_id "14_87855005_87855211_-"; exonnum "8"; txlen "7546";
14	sraer114_mid	exon	87855005	87855211	0.31723322069032	-	.	gene_id "ENSRNOG00000004865"; transcript_id "ENSRNOG00000004865_tx_22"; exon_id "14_87855005_87855211_-"; exonnum "8"; txlen "7926";
14	sraer114_mid	exon	87855005	87855211	0.27233033939658	-	.	gene_id "ENSRNOG00000004865"; transcript_id "ENSRNOG00000004865_tx_23"; exon_id "14_87855005_87855211_-"; exonnum "8"; txlen "7731";
14	sraer114_mid	exon	87855005	87855211	0.255690304063884	-	.	gene_id "ENSRNOG00000004865"; transcript_id "ENSRNOG00000004865_tx_24"; exon_id "14_87855005_87855211_-"; exonnum "8"; txlen "7777";
14	sraer114_mid	exon	87855005	87855211	0.237436832107428	-	.	gene_id "ENSRNOG00000004865"; transcript_id "ENSRNOG00000004865_tx_25"; exon_id "14_87855005_87855211_-"; exonnum "8"; txlen "7603";
14	sraer114_mid	exon	87855005	87855211	0.237436832107428	-	.	gene_id "ENSRNOG00000004865"; transcript_id "ENSRNOG00000004865_tx_26"; exon_id "14_87855005_87855211_-"; exonnum "8"; txlen "7454";
14	sraer114_mid	exon	87855005	87855211	0.235601987898332	-	.	gene_id "ENSRNOG00000004865"; transcript_id "ENSRNOG00000004865_tx_27"; exon_id "14_87855005_87855211_-"; exonnum "8"; txlen "7962";
14	sraer114_mid	exon	87855005	87855211	0.21544508761413	-	.	gene_id "ENSRNOG00000004865"; transcript_id "ENSRNOG00000004865_tx_28"; exon_id "14_87855005_87855211_-"; exonnum "8"; txlen "7574";
14	sraer114_mid	exon	87855005	87855211	0.208816558493504	-	.	gene_id "ENSRNOG00000004865"; transcript_id "ENSRNOG00000004865_tx_29"; exon_id "14_87855005_87855211_-"; exonnum "8"; txlen "7834";
14	sraer114_mid	exon	87855005	87855211	0.540308208227931	-	.	gene_id "ENSRNOG00000004865"; transcript_id "ENSRNOG00000004865_tx_3"; exon_id "14_87855005_87855211_-"; exonnum "8"; txlen "7824";
14	sraer114_mid	exon	87855005	87855211	0.200176576787137	-	.	gene_id "ENSRNOG00000004865"; transcript_id "ENSRNOG00000004865_tx_30"; exon_id "14_87855005_87855211_-"; exonnum "8"; txlen "7559";
14	sraer114_mid	exon	87855005	87855211	0.200146435269459	-	.	gene_id "ENSRNOG00000004865"; transcript_id "ENSRNOG00000004865_tx_31"; exon_id "14_87855005_87855211_-"; exonnum "8"; txlen "7805";
14	sraer114_mid	exon	87855005	87855211	0.197356258527833	-	.	gene_id "ENSRNOG00000004865"; transcript_id "ENSRNOG00000004865_tx_32"; exon_id "14_87855005_87855211_-"; exonnum "8"; txlen "7790";
14	sraer114_mid	exon	87855005	87855211	0.195671755786792	-	.	gene_id "ENSRNOG00000004865"; transcript_id "ENSRNOG00000004865_tx_33"; exon_id "14_87855005_87855211_-"; exonnum "8"; txlen "7410";
14	sraer114_mid	exon	87855005	87855211	0.122294847366745	-	.	gene_id "ENSRNOG00000004865"; transcript_id "ENSRNOG00000004865_tx_34"; exon_id "14_87855005_87855211_-"; exonnum "8"; txlen "7502";
14	sraer114_mid	exon	87855005	87855211	0.122294847366745	-	.	gene_id "ENSRNOG00000004865"; transcript_id "ENSRNOG00000004865_tx_35"; exon_id "14_87855005_87855211_-"; exonnum "8"; txlen "7546";
14	sraer114_mid	exon	87855005	87855211	0.122294847366745	-	.	gene_id "ENSRNOG00000004865"; transcript_id "ENSRNOG00000004865_tx_36"; exon_id "14_87855005_87855211_-"; exonnum "8"; txlen "7638";
14	sraer114_mid	exon	87855005	87855211	0.122294847366745	-	.	gene_id "ENSRNOG00000004865"; transcript_id "ENSRNOG00000004865_tx_37"; exon_id "14_87855005_87855211_-"; exonnum "8"; txlen "7733";
14	sraer114_mid	exon	87855005	87855211	0.122294847366745	-	.	gene_id "ENSRNOG00000004865"; transcript_id "ENSRNOG00000004865_tx_38"; exon_id "14_87855005_87855211_-"; exonnum "8"; txlen "7723";
14	sraer114_mid	exon	87855005	87855211	0.122294847366745	-	.	gene_id "ENSRNOG00000004865"; transcript_id "ENSRNOG00000004865_tx_39"; exon_id "14_87855005_87855211_-"; exonnum "8"; txlen "7682";
14	sraer114_mid	exon	87855005	87855211	0.503865135080768	-	.	gene_id "ENSRNOG00000004865"; transcript_id "ENSRNOG00000004865_tx_4"; exon_id "14_87855005_87855211_-"; exonnum "8"; txlen "8055";
14	sraer114_mid	exon	87855005	87855211	0.122294847366745	-	.	gene_id "ENSRNOG00000004865"; transcript_id "ENSRNOG00000004865_tx_40"; exon_id "14_87855005_87855211_-"; exonnum "8"; txlen "7777";
14	sraer114_mid	exon	87855005	87855211	0.122294847366745	-	.	gene_id "ENSRNOG00000004865"; transcript_id "ENSRNOG00000004865_tx_41"; exon_id "14_87855005_87855211_-"; exonnum "8"; txlen "7869";
14	sraer114_mid	exon	87855005	87855211	0.122294847366745	-	.	gene_id "ENSRNOG00000004865"; transcript_id "ENSRNOG00000004865_tx_42"; exon_id "14_87855005_87855211_-"; exonnum "8"; txlen "7767";
14	sraer114_mid	exon	87855005	87855211	0.122294847366745	-	.	gene_id "ENSRNOG00000004865"; transcript_id "ENSRNOG00000004865_tx_43"; exon_id "14_87855005_87855211_-"; exonnum "8"; txlen "7954";
14	sraer114_mid	exon	87855005	87855211	0.122294847366745	-	.	gene_id "ENSRNOG00000004865"; transcript_id "ENSRNOG00000004865_tx_44"; exon_id "14_87855005_87855211_-"; exonnum "8"; txlen "7839";
14	sraer114_mid	exon	87855005	87855211	0.122294847366745	-	.	gene_id "ENSRNOG00000004865"; transcript_id "ENSRNOG00000004865_tx_45"; exon_id "14_87855005_87855211_-"; exonnum "8"; txlen "7924";
14	sraer114_mid	exon	87855005	87855211	0.122294847366745	-	.	gene_id "ENSRNOG00000004865"; transcript_id "ENSRNOG00000004865_tx_46"; exon_id "14_87855005_87855211_-"; exonnum "8"; txlen "7489";
14	sraer114_mid	exon	87855005	87855211	0.122294847366745	-	.	gene_id "ENSRNOG00000004865"; transcript_id "ENSRNOG00000004865_tx_47"; exon_id "14_87855005_87855211_-"; exonnum "8"; txlen "8070";
14	sraer114_mid	exon	87855005	87855211	0.122294847366745	-	.	gene_id "ENSRNOG00000004865"; transcript_id "ENSRNOG00000004865_tx_48"; exon_id "14_87855005_87855211_-"; exonnum "8"; txlen "7574";
14	sraer114_mid	exon	87855005	87855211	0.122294847366745	-	.	gene_id "ENSRNOG00000004865"; transcript_id "ENSRNOG00000004865_tx_49"; exon_id "14_87855005_87855211_-"; exonnum "8"; txlen "8155";
14	sraer114_mid	exon	87855005	87855211	0.471095142392716	-	.	gene_id "ENSRNOG00000004865"; transcript_id "ENSRNOG00000004865_tx_5"; exon_id "14_87855005_87855211_-"; exonnum "8"; txlen "7780";
14	sraer114_mid	exon	87855005	87855211	0.122294847366745	-	.	gene_id "ENSRNOG00000004865"; transcript_id "ENSRNOG00000004865_tx_50"; exon_id "14_87855005_87855211_-"; exonnum "8"; txlen "7618";
14	sraer114_mid	exon	87855005	87855211	0.122294847366745	-	.	gene_id "ENSRNOG00000004865"; transcript_id "ENSRNOG00000004865_tx_51"; exon_id "14_87855005_87855211_-"; exonnum "8"; txlen "7690";
14	sraer114_mid	exon	87855005	87855211	0.122294847366745	-	.	gene_id "ENSRNOG00000004865"; transcript_id "ENSRNOG00000004865_tx_52"; exon_id "14_87855005_87855211_-"; exonnum "8"; txlen "7775";
14	sraer114_mid	exon	87855005	87855211	0.122294847366745	-	.	gene_id "ENSRNOG00000004865"; transcript_id "ENSRNOG00000004865_tx_53"; exon_id "14_87855005_87855211_-"; exonnum "8"; txlen "7921";
14	sraer114_mid	exon	87855005	87855211	0.122294847366745	-	.	gene_id "ENSRNOG00000004865"; transcript_id "ENSRNOG00000004865_tx_54"; exon_id "14_87855005_87855211_-"; exonnum "8"; txlen "8006";
14	sraer114_mid	exon	87855005	87855211	0.114290163509238	-	.	gene_id "ENSRNOG00000004865"; transcript_id "ENSRNOG00000004865_tx_55"; exon_id "14_87855005_87855211_-"; exonnum "8"; txlen "7646";
14	sraer114_mid	exon	87855005	87855211	0.110014981584298	-	.	gene_id "ENSRNOG00000004865"; transcript_id "ENSRNOG00000004865_tx_56"; exon_id "14_87855005_87855211_-"; exonnum "8"; txlen "7425";
14	sraer114_mid	exon	87855005	87855211	0.108999671565329	-	.	gene_id "ENSRNOG00000004865"; transcript_id "ENSRNOG00000004865_tx_57"; exon_id "14_87855005_87855211_-"; exonnum "8"; txlen "7489";
14	sraer114_mid	exon	87855005	87855211	0.108953929289012	-	.	gene_id "ENSRNOG00000004865"; transcript_id "ENSRNOG00000004865_tx_58"; exon_id "14_87855005_87855211_-"; exonnum "8"; txlen "7656";
14	sraer114_mid	exon	87855005	87855211	0.102313569965494	-	.	gene_id "ENSRNOG00000004865"; transcript_id "ENSRNOG00000004865_tx_59"; exon_id "14_87855005_87855211_-"; exonnum "8"; txlen "7582";
14	sraer114_mid	exon	87855005	87855211	0.41852530957932	-	.	gene_id "ENSRNOG00000004865"; transcript_id "ENSRNOG00000004865_tx_6"; exon_id "14_87855005_87855211_-"; exonnum "8"; txlen "8011";
14	sraer114_mid	exon	87855005	87855211	0.101963644440458	-	.	gene_id "ENSRNOG00000004865"; transcript_id "ENSRNOG00000004865_tx_60"; exon_id "14_87855005_87855211_-"; exonnum "8"; txlen "7877";
14	sraer114_mid	exon	87855005	87855211	0.0916390438765492	-	.	gene_id "ENSRNOG00000004865"; transcript_id "ENSRNOG00000004865_tx_61"; exon_id "14_87855005_87855211_-"; exonnum "8"; txlen "7813";
14	sraer114_mid	exon	87855005	87855211	0.0894392149862157	-	.	gene_id "ENSRNOG00000004865"; transcript_id "ENSRNOG00000004865_tx_62"; exon_id "14_87855005_87855211_-"; exonnum "8"; txlen "7603";
14	sraer114_mid	exon	87855005	87855211	0.0894392149862157	-	.	gene_id "ENSRNOG00000004865"; transcript_id "ENSRNOG00000004865_tx_63"; exon_id "14_87855005_87855211_-"; exonnum "8"; txlen "7760";
14	sraer114_mid	exon	87855005	87855211	0.0894392149862157	-	.	gene_id "ENSRNOG00000004865"; transcript_id "ENSRNOG00000004865_tx_64"; exon_id "14_87855005_87855211_-"; exonnum "8"; txlen "7991";
14	sraer114_mid	exon	87855005	87855211	0.0838475218937196	-	.	gene_id "ENSRNOG00000004865"; transcript_id "ENSRNOG00000004865_tx_65"; exon_id "14_87855005_87855211_-"; exonnum "8"; txlen "7530";
14	sraer114_mid	exon	87855005	87855211	0.0809059547911502	-	.	gene_id "ENSRNOG00000004865"; transcript_id "ENSRNOG00000004865_tx_66"; exon_id "14_87855005_87855211_-"; exonnum "8"; txlen "7821";
14	sraer114_mid	exon	87855005	87855211	0.0764123022815639	-	.	gene_id "ENSRNOG00000004865"; transcript_id "ENSRNOG00000004865_tx_67"; exon_id "14_87855005_87855211_-"; exonnum "8"; txlen "7675";
14	sraer114_mid	exon	87855005	87855211	0.0731729958047751	-	.	gene_id "ENSRNOG00000004865"; transcript_id "ENSRNOG00000004865_tx_68"; exon_id "14_87855005_87855211_-"; exonnum "8"; txlen "7761";
14	sraer114_mid	exon	87855005	87855211	0.0709974693297007	-	.	gene_id "ENSRNOG00000004865"; transcript_id "ENSRNOG00000004865_tx_69"; exon_id "14_87855005_87855211_-"; exonnum "8"; txlen "7720";
14	sraer114_mid	exon	87855005	87855211	0.415318831778572	-	.	gene_id "ENSRNOG00000004865"; transcript_id "ENSRNOG00000004865_tx_7"; exon_id "14_87855005_87855211_-"; exonnum "8"; txlen "7675";
14	sraer114_mid	exon	87855005	87855211	0.0693478244508379	-	.	gene_id "ENSRNOG00000004865"; transcript_id "ENSRNOG00000004865_tx_70"; exon_id "14_87855005_87855211_-"; exonnum "8"; txlen "7340";
14	sraer114_mid	exon	87855005	87855211	0.0676555743685568	-	.	gene_id "ENSRNOG00000004865"; transcript_id "ENSRNOG00000004865_tx_71"; exon_id "14_87855005_87855211_-"; exonnum "8"; txlen "7834";
14	sraer114_mid	exon	87855005	87855211	0.0615664696803862	-	.	gene_id "ENSRNOG00000004865"; transcript_id "ENSRNOG00000004865_tx_72"; exon_id "14_87855005_87855211_-"; exonnum "8"; txlen "7445";
14	sraer114_mid	exon	87855005	87855211	0.0614891293660295	-	.	gene_id "ENSRNOG00000004865"; transcript_id "ENSRNOG00000004865_tx_73"; exon_id "14_87855005_87855211_-"; exonnum "8"; txlen "7559";
14	sraer114_mid	exon	87855005	87855211	0.059529614192743	-	.	gene_id "ENSRNOG00000004865"; transcript_id "ENSRNOG00000004865_tx_74"; exon_id "14_87855005_87855211_-"; exonnum "8"; txlen "7526";
14	sraer114_mid	exon	87855005	87855211	0.059529614192743	-	.	gene_id "ENSRNOG00000004865"; transcript_id "ENSRNOG00000004865_tx_75"; exon_id "14_87855005_87855211_-"; exonnum "8"; txlen "7611";
14	sraer114_mid	exon	87855005	87855211	0.0594279024759582	-	.	gene_id "ENSRNOG00000004865"; transcript_id "ENSRNOG00000004865_tx_76"; exon_id "14_87855005_87855211_-"; exonnum "8"; txlen "7497";
14	sraer114_mid	exon	87855005	87855211	0.0558669450524072	-	.	gene_id "ENSRNOG00000004865"; transcript_id "ENSRNOG00000004865_tx_77"; exon_id "14_87855005_87855211_-"; exonnum "8"; txlen "7381";
14	sraer114_mid	exon	87855005	87855211	0.054628661663905	-	.	gene_id "ENSRNOG00000004865"; transcript_id "ENSRNOG00000004865_tx_78"; exon_id "14_87855005_87855211_-"; exonnum "8"; txlen "7518";
14	sraer114_mid	exon	87855005	87855211	0.054628661663905	-	.	gene_id "ENSRNOG00000004865"; transcript_id "ENSRNOG00000004865_tx_79"; exon_id "14_87855005_87855211_-"; exonnum "8"; txlen "7749";
14	sraer114_mid	exon	87855005	87855211	0.414334594122296	-	.	gene_id "ENSRNOG00000004865"; transcript_id "ENSRNOG00000004865_tx_8"; exon_id "14_87855005_87855211_-"; exonnum "8"; txlen "7832";
14	sraer114_mid	exon	87855005	87855211	0.054628661663905	-	.	gene_id "ENSRNOG00000004865"; transcript_id "ENSRNOG00000004865_tx_80"; exon_id "14_87855005_87855211_-"; exonnum "8"; txlen "7906";
14	sraer114_mid	exon	87855005	87855211	0.0521098288255021	-	.	gene_id "ENSRNOG00000004865"; transcript_id "ENSRNOG00000004865_tx_81"; exon_id "14_87855005_87855211_-"; exonnum "8"; txlen "7353";
14	sraer114_mid	exon	87855005	87855211	0.0515594410854345	-	.	gene_id "ENSRNOG00000004865"; transcript_id "ENSRNOG00000004865_tx_82"; exon_id "14_87855005_87855211_-"; exonnum "8"; txlen "7510";
14	sraer114_mid	exon	87855005	87855211	0.0514076666872083	-	.	gene_id "ENSRNOG00000004865"; transcript_id "ENSRNOG00000004865_tx_83"; exon_id "14_87855005_87855211_-"; exonnum "8"; txlen "7584";
14	sraer114_mid	exon	87855005	87855211	0.0501894038649165	-	.	gene_id "ENSRNOG00000004865"; transcript_id "ENSRNOG00000004865_tx_84"; exon_id "14_87855005_87855211_-"; exonnum "8"; txlen "7454";
14	sraer114_mid	exon	87855005	87855211	0.0501894038649165	-	.	gene_id "ENSRNOG00000004865"; transcript_id "ENSRNOG00000004865_tx_85"; exon_id "14_87855005_87855211_-"; exonnum "8"; txlen "7842";
14	sraer114_mid	exon	87855005	87855211	0.0490456990761971	-	.	gene_id "ENSRNOG00000004865"; transcript_id "ENSRNOG00000004865_tx_86"; exon_id "14_87855005_87855211_-"; exonnum "8"; txlen "7474";
14	sraer114_mid	exon	87855005	87855211	0.0490456990761971	-	.	gene_id "ENSRNOG00000004865"; transcript_id "ENSRNOG00000004865_tx_87"; exon_id "14_87855005_87855211_-"; exonnum "8"; txlen "7705";
14	sraer114_mid	exon	87855005	87855211	0.0490456990761971	-	.	gene_id "ENSRNOG00000004865"; transcript_id "ENSRNOG00000004865_tx_88"; exon_id "14_87855005_87855211_-"; exonnum "8"; txlen "7790";
14	sraer114_mid	exon	87855005	87855211	0.0461964544259792	-	.	gene_id "ENSRNOG00000004865"; transcript_id "ENSRNOG00000004865_tx_89"; exon_id "14_87855005_87855211_-"; exonnum "8"; txlen "7296";
14	sraer114_mid	exon	87855005	87855211	0.406950500491509	-	.	gene_id "ENSRNOG00000004865"; transcript_id "ENSRNOG00000004865_tx_9"; exon_id "14_87855005_87855211_-"; exonnum "8"; txlen "8063";
14	sraer114_mid	exon	87855005	87855211	0.0455384077006618	-	.	gene_id "ENSRNOG00000004865"; transcript_id "ENSRNOG00000004865_tx_90"; exon_id "14_87855005_87855211_-"; exonnum "8"; txlen "7728";
14	sraer114_mid	exon	87855005	87855211	0.042219230757608	-	.	gene_id "ENSRNOG00000004865"; transcript_id "ENSRNOG00000004865_tx_91"; exon_id "14_87855005_87855211_-"; exonnum "8"; txlen "7353";
14	sraer114_mid	exon	87855005	87855211	0.042219230757608	-	.	gene_id "ENSRNOG00000004865"; transcript_id "ENSRNOG00000004865_tx_92"; exon_id "14_87855005_87855211_-"; exonnum "8"; txlen "7741";
14	sraer114_mid	exon	87855005	87855211	0.0385325283807826	-	.	gene_id "ENSRNOG00000004865"; transcript_id "ENSRNOG00000004865_tx_93"; exon_id "14_87855005_87855211_-"; exonnum "8"; txlen "7425";
14	sraer114_mid	exon	87855005	87855211	0.0378797739007812	-	.	gene_id "ENSRNOG00000004865"; transcript_id "ENSRNOG00000004865_tx_94"; exon_id "14_87855005_87855211_-"; exonnum "8"; txlen "7325";
14	sraer114_mid	exon	87855005	87855211	0.0378797739007812	-	.	gene_id "ENSRNOG00000004865"; transcript_id "ENSRNOG00000004865_tx_95"; exon_id "14_87855005_87855211_-"; exonnum "8"; txlen "7410";
14	sraer114_mid	exon	87855005	87855211	0.0378797739007812	-	.	gene_id "ENSRNOG00000004865"; transcript_id "ENSRNOG00000004865_tx_96"; exon_id "14_87855005_87855211_-"; exonnum "8"; txlen "7369";
14	sraer114_mid	exon	87855005	87855211	0.0378797739007812	-	.	gene_id "ENSRNOG00000004865"; transcript_id "ENSRNOG00000004865_tx_97"; exon_id "14_87855005_87855211_-"; exonnum "8"; txlen "7641";
14	sraer114_mid	exon	87855005	87855211	0.0378797739007812	-	.	gene_id "ENSRNOG00000004865"; transcript_id "ENSRNOG00000004865_tx_98"; exon_id "14_87855005_87855211_-"; exonnum "8"; txlen "7600";
14	sraer114_mid	exon	87855005	87855211	0.0378797739007812	-	.	gene_id "ENSRNOG00000004865"; transcript_id "ENSRNOG00000004865_tx_99"; exon_id "14_87855005_87855211_-"; exonnum "8"; txlen "7685";
14	sraer114_mid	exon	87864753	87864885	0.579986060878246	-	.	gene_id "ENSRNOG00000004865"; transcript_id "ENSRNOG00000004865_tx_1"; exon_id "14_87864753_87864885_-"; exonnum "7"; txlen "7981";
14	sraer114_mid	exon	87864753	87864885	0.398339096650523	-	.	gene_id "ENSRNOG00000004865"; transcript_id "ENSRNOG00000004865_tx_10"; exon_id "14_87864753_87864885_-"; exonnum "7"; txlen "7906";
14	sraer114_mid	exon	87864753	87864885	0.0378797739007812	-	.	gene_id "ENSRNOG00000004865"; transcript_id "ENSRNOG00000004865_tx_100"; exon_id "14_87864753_87864885_-"; exonnum "7"; txlen "7757";
14	sraer114_mid	exon	87864753	87864885	0.0355744732698966	-	.	gene_id "ENSRNOG00000004865"; transcript_id "ENSRNOG00000004865_tx_101"; exon_id "14_87864753_87864885_-"; exonnum "6"; txlen "7695";
14	sraer114_mid	exon	87864753	87864885	0.0355744732698966	-	.	gene_id "ENSRNOG00000004865"; transcript_id "ENSRNOG00000004865_tx_102"; exon_id "14_87864753_87864885_-"; exonnum "6"; txlen "7315";
14	sraer114_mid	exon	87864753	87864885	0.0355744732698966	-	.	gene_id "ENSRNOG00000004865"; transcript_id "ENSRNOG00000004865_tx_103"; exon_id "14_87864753_87864885_-"; exonnum "6"; txlen "7780";
14	sraer114_mid	exon	87864753	87864885	0.0355744732698966	-	.	gene_id "ENSRNOG00000004865"; transcript_id "ENSRNOG00000004865_tx_104"; exon_id "14_87864753_87864885_-"; exonnum "6"; txlen "7546";
14	sraer114_mid	exon	87864753	87864885	0.0355744732698966	-	.	gene_id "ENSRNOG00000004865"; transcript_id "ENSRNOG00000004865_tx_105"; exon_id "14_87864753_87864885_-"; exonnum "6"; txlen "7631";
14	sraer114_mid	exon	87864753	87864885	0.0353132429146527	-	.	gene_id "ENSRNOG00000004865"; transcript_id "ENSRNOG00000004865_tx_106"; exon_id "14_87864753_87864885_-"; exonnum "7"; txlen "7571";
14	sraer114_mid	exon	87864753	87864885	0.0329495657930747	-	.	gene_id "ENSRNOG00000004865"; transcript_id "ENSRNOG00000004865_tx_107"; exon_id "14_87864753_87864885_-"; exonnum "7"; txlen "7309";
14	sraer114_mid	exon	87864753	87864885	0.0326099338307386	-	.	gene_id "ENSRNOG00000004865"; transcript_id "ENSRNOG00000004865_tx_109"; exon_id "14_87864753_87864885_-"; exonnum "6"; txlen "7127";
14	sraer114_mid	exon	87864753	87864885	0.385749820608861	-	.	gene_id "ENSRNOG00000004865"; transcript_id "ENSRNOG00000004865_tx_11"; exon_id "14_87864753_87864885_-"; exonnum "7"; txlen "7739";
14	sraer114_mid	exon	87864753	87864885	0.0326099338307386	-	.	gene_id "ENSRNOG00000004865"; transcript_id "ENSRNOG00000004865_tx_110"; exon_id "14_87864753_87864885_-"; exonnum "6"; txlen "7358";
14	sraer114_mid	exon	87864753	87864885	0.031471747973011	-	.	gene_id "ENSRNOG00000004865"; transcript_id "ENSRNOG00000004865_tx_111"; exon_id "14_87864753_87864885_-"; exonnum "7"; txlen "7204";
14	sraer114_mid	exon	87864753	87864885	0.0297758004677756	-	.	gene_id "ENSRNOG00000004865"; transcript_id "ENSRNOG00000004865_tx_112"; exon_id "14_87864753_87864885_-"; exonnum "7"; txlen "7584";
14	sraer114_mid	exon	87864753	87864885	0.0291923180529561	-	.	gene_id "ENSRNOG00000004865"; transcript_id "ENSRNOG00000004865_tx_113"; exon_id "14_87864753_87864885_-"; exonnum "7"; txlen "7268";
14	sraer114_mid	exon	87864753	87864885	0.0286202736139236	-	.	gene_id "ENSRNOG00000004865"; transcript_id "ENSRNOG00000004865_tx_114"; exon_id "14_87864753_87864885_-"; exonnum "7"; txlen "7382";
14	sraer114_mid	exon	87864753	87864885	0.0286202736139236	-	.	gene_id "ENSRNOG00000004865"; transcript_id "ENSRNOG00000004865_tx_115"; exon_id "14_87864753_87864885_-"; exonnum "7"; txlen "7233";
14	sraer114_mid	exon	87864753	87864885	0.0266317840248818	-	.	gene_id "ENSRNOG00000004865"; transcript_id "ENSRNOG00000004865_tx_116"; exon_id "14_87864753_87864885_-"; exonnum "7"; txlen "7676";
14	sraer114_mid	exon	87864753	87864885	0.0211228319557975	-	.	gene_id "ENSRNOG00000004865"; transcript_id "ENSRNOG00000004865_tx_117"; exon_id "14_87864753_87864885_-"; exonnum "7"; txlen "7612";
14	sraer114_mid	exon	87864753	87864885	0.0177441377236346	-	.	gene_id "ENSRNOG00000004865"; transcript_id "ENSRNOG00000004865_tx_118"; exon_id "14_87864753_87864885_-"; exonnum "7"; txlen "7352";
14	sraer114_mid	exon	87864753	87864885	0.0177441377236346	-	.	gene_id "ENSRNOG00000004865"; transcript_id "ENSRNOG00000004865_tx_119"; exon_id "14_87864753_87864885_-"; exonnum "7"; txlen "7509";
14	sraer114_mid	exon	87864753	87864885	0.3841699557977	-	.	gene_id "ENSRNOG00000004865"; transcript_id "ENSRNOG00000004865_tx_12"; exon_id "14_87864753_87864885_-"; exonnum "7"; txlen "7896";
14	sraer114_mid	exon	87864753	87864885	0.0175800834756458	-	.	gene_id "ENSRNOG00000004865"; transcript_id "ENSRNOG00000004865_tx_120"; exon_id "14_87864753_87864885_-"; exonnum "7"; txlen "7309";
14	sraer114_mid	exon	87864753	87864885	0.0175800834756458	-	.	gene_id "ENSRNOG00000004865"; transcript_id "ENSRNOG00000004865_tx_121"; exon_id "14_87864753_87864885_-"; exonnum "7"; txlen "7540";
14	sraer114_mid	exon	87864753	87864885	0.0167488877631238	-	.	gene_id "ENSRNOG00000004865"; transcript_id "ENSRNOG00000004865_tx_122"; exon_id "14_87864753_87864885_-"; exonnum "7"; txlen "7499";
14	sraer114_mid	exon	87864753	87864885	0.0167488877631238	-	.	gene_id "ENSRNOG00000004865"; transcript_id "ENSRNOG00000004865_tx_123"; exon_id "14_87864753_87864885_-"; exonnum "7"; txlen "7656";
14	sraer114_mid	exon	87864753	87864885	0.016322980878508	-	.	gene_id "ENSRNOG00000004865"; transcript_id "ENSRNOG00000004865_tx_124"; exon_id "14_87864753_87864885_-"; exonnum "7"; txlen "7160";
14	sraer114_mid	exon	87864753	87864885	0.0162476319231564	-	.	gene_id "ENSRNOG00000004865"; transcript_id "ENSRNOG00000004865_tx_125"; exon_id "14_87864753_87864885_-"; exonnum "7"; txlen "7435";
14	sraer114_mid	exon	87864753	87864885	0.0154349390580639	-	.	gene_id "ENSRNOG00000004865"; transcript_id "ENSRNOG00000004865_tx_126"; exon_id "14_87864753_87864885_-"; exonnum "6"; txlen "7184";
14	sraer114_mid	exon	87864753	87864885	0.0154349390580639	-	.	gene_id "ENSRNOG00000004865"; transcript_id "ENSRNOG00000004865_tx_127"; exon_id "14_87864753_87864885_-"; exonnum "6"; txlen "7415";
14	sraer114_mid	exon	87864753	87864885	0.0154349390580639	-	.	gene_id "ENSRNOG00000004865"; transcript_id "ENSRNOG00000004865_tx_128"; exon_id "14_87864753_87864885_-"; exonnum "6"; txlen "7320";
14	sraer114_mid	exon	87864753	87864885	0.0154349390580639	-	.	gene_id "ENSRNOG00000004865"; transcript_id "ENSRNOG00000004865_tx_129"; exon_id "14_87864753_87864885_-"; exonnum "6"; txlen "7405";
14	sraer114_mid	exon	87864753	87864885	0.383358973760848	-	.	gene_id "ENSRNOG00000004865"; transcript_id "ENSRNOG00000004865_tx_13"; exon_id "14_87864753_87864885_-"; exonnum "7"; txlen "7631";
14	sraer114_mid	exon	87864753	87864885	0.0154349390580639	-	.	gene_id "ENSRNOG00000004865"; transcript_id "ENSRNOG00000004865_tx_130"; exon_id "14_87864753_87864885_-"; exonnum "6"; txlen "7477";
14	sraer114_mid	exon	87864753	87864885	0.0154349390580639	-	.	gene_id "ENSRNOG00000004865"; transcript_id "ENSRNOG00000004865_tx_131"; exon_id "14_87864753_87864885_-"; exonnum "6"; txlen "7551";
14	sraer114_mid	exon	87864753	87864885	0.0154349390580639	-	.	gene_id "ENSRNOG00000004865"; transcript_id "ENSRNOG00000004865_tx_132"; exon_id "14_87864753_87864885_-"; exonnum "6"; txlen "7562";
14	sraer114_mid	exon	87864753	87864885	0.0154349390580639	-	.	gene_id "ENSRNOG00000004865"; transcript_id "ENSRNOG00000004865_tx_133"; exon_id "14_87864753_87864885_-"; exonnum "6"; txlen "7636";
14	sraer114_mid	exon	87864753	87864885	0.0154349390580639	-	.	gene_id "ENSRNOG00000004865"; transcript_id "ENSRNOG00000004865_tx_134"; exon_id "14_87864753_87864885_-"; exonnum "6"; txlen "7035";
14	sraer114_mid	exon	87864753	87864885	0.0154349390580639	-	.	gene_id "ENSRNOG00000004865"; transcript_id "ENSRNOG00000004865_tx_135"; exon_id "14_87864753_87864885_-"; exonnum "6"; txlen "7708";
14	sraer114_mid	exon	87864753	87864885	0.0154349390580639	-	.	gene_id "ENSRNOG00000004865"; transcript_id "ENSRNOG00000004865_tx_136"; exon_id "14_87864753_87864885_-"; exonnum "6"; txlen "7793";
14	sraer114_mid	exon	87864753	87864885	0.0154349390580639	-	.	gene_id "ENSRNOG00000004865"; transcript_id "ENSRNOG00000004865_tx_137"; exon_id "14_87864753_87864885_-"; exonnum "6"; txlen "7171";
14	sraer114_mid	exon	87864753	87864885	0.0154349390580639	-	.	gene_id "ENSRNOG00000004865"; transcript_id "ENSRNOG00000004865_tx_138"; exon_id "14_87864753_87864885_-"; exonnum "6"; txlen "7256";
14	sraer114_mid	exon	87864753	87864885	0.0154349390580639	-	.	gene_id "ENSRNOG00000004865"; transcript_id "ENSRNOG00000004865_tx_139"; exon_id "14_87864753_87864885_-"; exonnum "6"; txlen "7328";
14	sraer114_mid	exon	87864753	87864885	0.382517962817864	-	.	gene_id "ENSRNOG00000004865"; transcript_id "ENSRNOG00000004865_tx_14"; exon_id "14_87864753_87864885_-"; exonnum "7"; txlen "8127";
14	sraer114_mid	exon	87864753	87864885	0.0154349390580639	-	.	gene_id "ENSRNOG00000004865"; transcript_id "ENSRNOG00000004865_tx_140"; exon_id "14_87864753_87864885_-"; exonnum "6"; txlen "7413";
14	sraer114_mid	exon	87864753	87864885	0.0154349390580639	-	.	gene_id "ENSRNOG00000004865"; transcript_id "ENSRNOG00000004865_tx_141"; exon_id "14_87864753_87864885_-"; exonnum "6"; txlen "7487";
14	sraer114_mid	exon	87864753	87864885	0.0154349390580639	-	.	gene_id "ENSRNOG00000004865"; transcript_id "ENSRNOG00000004865_tx_142"; exon_id "14_87864753_87864885_-"; exonnum "6"; txlen "7559";
14	sraer114_mid	exon	87864753	87864885	0.0154349390580639	-	.	gene_id "ENSRNOG00000004865"; transcript_id "ENSRNOG00000004865_tx_143"; exon_id "14_87864753_87864885_-"; exonnum "6"; txlen "7644";
14	sraer114_mid	exon	87864753	87864885	0.013855367289076	-	.	gene_id "ENSRNOG00000004865"; transcript_id "ENSRNOG00000004865_tx_144"; exon_id "14_87864753_87864885_-"; exonnum "7"; txlen "7774";
14	sraer114_mid	exon	87864753	87864885	0.013855367289076	-	.	gene_id "ENSRNOG00000004865"; transcript_id "ENSRNOG00000004865_tx_145"; exon_id "14_87864753_87864885_-"; exonnum "7"; txlen "7625";
14	sraer114_mid	exon	87864753	87864885	0.0135666647420845	-	.	gene_id "ENSRNOG00000004865"; transcript_id "ENSRNOG00000004865_tx_146"; exon_id "14_87864753_87864885_-"; exonnum "7"; txlen "7685";
14	sraer114_mid	exon	87864753	87864885	0.0123096299641353	-	.	gene_id "ENSRNOG00000004865"; transcript_id "ENSRNOG00000004865_tx_148"; exon_id "14_87864753_87864885_-"; exonnum "7"; txlen "7160";
14	sraer114_mid	exon	87864753	87864885	0.008787236110573	-	.	gene_id "ENSRNOG00000004865"; transcript_id "ENSRNOG00000004865_tx_149"; exon_id "14_87864753_87864885_-"; exonnum "7"; txlen "8065";
14	sraer114_mid	exon	87864753	87864885	0.365379917696617	-	.	gene_id "ENSRNOG00000004865"; transcript_id "ENSRNOG00000004865_tx_15"; exon_id "14_87864753_87864885_-"; exonnum "7"; txlen "7695";
14	sraer114_mid	exon	87864753	87864885	0.00735073548706709	-	.	gene_id "ENSRNOG00000004865"; transcript_id "ENSRNOG00000004865_tx_150"; exon_id "14_87864753_87864885_-"; exonnum "7"; txlen "8315";
14	sraer114_mid	exon	87864753	87864885	0.350889961088604	-	.	gene_id "ENSRNOG00000004865"; transcript_id "ENSRNOG00000004865_tx_16"; exon_id "14_87864753_87864885_-"; exonnum "7"; txlen "7747";
14	sraer114_mid	exon	87864753	87864885	0.347747618373233	-	.	gene_id "ENSRNOG00000004865"; transcript_id "ENSRNOG00000004865_tx_17"; exon_id "14_87864753_87864885_-"; exonnum "7"; txlen "7970";
14	sraer114_mid	exon	87864753	87864885	0.338580331124468	-	.	gene_id "ENSRNOG00000004865"; transcript_id "ENSRNOG00000004865_tx_18"; exon_id "14_87864753_87864885_-"; exonnum "7"; txlen "7590";
14	sraer114_mid	exon	87864753	87864885	0.338580331124468	-	.	gene_id "ENSRNOG00000004865"; transcript_id "ENSRNOG00000004865_tx_19"; exon_id "14_87864753_87864885_-"; exonnum "7"; txlen "7978";
14	sraer114_mid	exon	87864753	87864885	0.573648061012935	-	.	gene_id "ENSRNOG00000004865"; transcript_id "ENSRNOG00000004865_tx_2"; exon_id "14_87864753_87864885_-"; exonnum "7"; txlen "8212";
14	sraer114_mid	exon	87864753	87864885	0.335226461930287	-	.	gene_id "ENSRNOG00000004865"; transcript_id "ENSRNOG00000004865_tx_20"; exon_id "14_87864753_87864885_-"; exonnum "7"; txlen "7862";
14	sraer114_mid	exon	87864753	87864885	0.328844354547553	-	.	gene_id "ENSRNOG00000004865"; transcript_id "ENSRNOG00000004865_tx_21"; exon_id "14_87864753_87864885_-"; exonnum "7"; txlen "7546";
14	sraer114_mid	exon	87864753	87864885	0.31723322069032	-	.	gene_id "ENSRNOG00000004865"; transcript_id "ENSRNOG00000004865_tx_22"; exon_id "14_87864753_87864885_-"; exonnum "7"; txlen "7926";
14	sraer114_mid	exon	87864753	87864885	0.27233033939658	-	.	gene_id "ENSRNOG00000004865"; transcript_id "ENSRNOG00000004865_tx_23"; exon_id "14_87864753_87864885_-"; exonnum "7"; txlen "7731";
14	sraer114_mid	exon	87864753	87864885	0.255690304063884	-	.	gene_id "ENSRNOG00000004865"; transcript_id "ENSRNOG00000004865_tx_24"; exon_id "14_87864753_87864885_-"; exonnum "7"; txlen "7777";
14	sraer114_mid	exon	87864753	87864885	0.237436832107428	-	.	gene_id "ENSRNOG00000004865"; transcript_id "ENSRNOG00000004865_tx_25"; exon_id "14_87864753_87864885_-"; exonnum "7"; txlen "7603";
14	sraer114_mid	exon	87864753	87864885	0.237436832107428	-	.	gene_id "ENSRNOG00000004865"; transcript_id "ENSRNOG00000004865_tx_26"; exon_id "14_87864753_87864885_-"; exonnum "7"; txlen "7454";
14	sraer114_mid	exon	87864753	87864885	0.235601987898332	-	.	gene_id "ENSRNOG00000004865"; transcript_id "ENSRNOG00000004865_tx_27"; exon_id "14_87864753_87864885_-"; exonnum "7"; txlen "7962";
14	sraer114_mid	exon	87864753	87864885	0.21544508761413	-	.	gene_id "ENSRNOG00000004865"; transcript_id "ENSRNOG00000004865_tx_28"; exon_id "14_87864753_87864885_-"; exonnum "7"; txlen "7574";
14	sraer114_mid	exon	87864753	87864885	0.208816558493504	-	.	gene_id "ENSRNOG00000004865"; transcript_id "ENSRNOG00000004865_tx_29"; exon_id "14_87864753_87864885_-"; exonnum "7"; txlen "7834";
14	sraer114_mid	exon	87864753	87864885	0.540308208227931	-	.	gene_id "ENSRNOG00000004865"; transcript_id "ENSRNOG00000004865_tx_3"; exon_id "14_87864753_87864885_-"; exonnum "7"; txlen "7824";
14	sraer114_mid	exon	87864753	87864885	0.200176576787137	-	.	gene_id "ENSRNOG00000004865"; transcript_id "ENSRNOG00000004865_tx_30"; exon_id "14_87864753_87864885_-"; exonnum "7"; txlen "7559";
14	sraer114_mid	exon	87864753	87864885	0.200146435269459	-	.	gene_id "ENSRNOG00000004865"; transcript_id "ENSRNOG00000004865_tx_31"; exon_id "14_87864753_87864885_-"; exonnum "7"; txlen "7805";
14	sraer114_mid	exon	87864753	87864885	0.197356258527833	-	.	gene_id "ENSRNOG00000004865"; transcript_id "ENSRNOG00000004865_tx_32"; exon_id "14_87864753_87864885_-"; exonnum "7"; txlen "7790";
14	sraer114_mid	exon	87864753	87864885	0.195671755786792	-	.	gene_id "ENSRNOG00000004865"; transcript_id "ENSRNOG00000004865_tx_33"; exon_id "14_87864753_87864885_-"; exonnum "7"; txlen "7410";
14	sraer114_mid	exon	87864753	87864885	0.122294847366745	-	.	gene_id "ENSRNOG00000004865"; transcript_id "ENSRNOG00000004865_tx_34"; exon_id "14_87864753_87864885_-"; exonnum "7"; txlen "7502";
14	sraer114_mid	exon	87864753	87864885	0.122294847366745	-	.	gene_id "ENSRNOG00000004865"; transcript_id "ENSRNOG00000004865_tx_35"; exon_id "14_87864753_87864885_-"; exonnum "7"; txlen "7546";
14	sraer114_mid	exon	87864753	87864885	0.122294847366745	-	.	gene_id "ENSRNOG00000004865"; transcript_id "ENSRNOG00000004865_tx_36"; exon_id "14_87864753_87864885_-"; exonnum "7"; txlen "7638";
14	sraer114_mid	exon	87864753	87864885	0.122294847366745	-	.	gene_id "ENSRNOG00000004865"; transcript_id "ENSRNOG00000004865_tx_37"; exon_id "14_87864753_87864885_-"; exonnum "7"; txlen "7733";
14	sraer114_mid	exon	87864753	87864885	0.122294847366745	-	.	gene_id "ENSRNOG00000004865"; transcript_id "ENSRNOG00000004865_tx_38"; exon_id "14_87864753_87864885_-"; exonnum "7"; txlen "7723";
14	sraer114_mid	exon	87864753	87864885	0.122294847366745	-	.	gene_id "ENSRNOG00000004865"; transcript_id "ENSRNOG00000004865_tx_39"; exon_id "14_87864753_87864885_-"; exonnum "7"; txlen "7682";
14	sraer114_mid	exon	87864753	87864885	0.503865135080768	-	.	gene_id "ENSRNOG00000004865"; transcript_id "ENSRNOG00000004865_tx_4"; exon_id "14_87864753_87864885_-"; exonnum "7"; txlen "8055";
14	sraer114_mid	exon	87864753	87864885	0.122294847366745	-	.	gene_id "ENSRNOG00000004865"; transcript_id "ENSRNOG00000004865_tx_40"; exon_id "14_87864753_87864885_-"; exonnum "7"; txlen "7777";
14	sraer114_mid	exon	87864753	87864885	0.122294847366745	-	.	gene_id "ENSRNOG00000004865"; transcript_id "ENSRNOG00000004865_tx_41"; exon_id "14_87864753_87864885_-"; exonnum "7"; txlen "7869";
14	sraer114_mid	exon	87864753	87864885	0.122294847366745	-	.	gene_id "ENSRNOG00000004865"; transcript_id "ENSRNOG00000004865_tx_42"; exon_id "14_87864753_87864885_-"; exonnum "7"; txlen "7767";
14	sraer114_mid	exon	87864753	87864885	0.122294847366745	-	.	gene_id "ENSRNOG00000004865"; transcript_id "ENSRNOG00000004865_tx_43"; exon_id "14_87864753_87864885_-"; exonnum "7"; txlen "7954";
14	sraer114_mid	exon	87864753	87864885	0.122294847366745	-	.	gene_id "ENSRNOG00000004865"; transcript_id "ENSRNOG00000004865_tx_44"; exon_id "14_87864753_87864885_-"; exonnum "7"; txlen "7839";
14	sraer114_mid	exon	87864753	87864885	0.122294847366745	-	.	gene_id "ENSRNOG00000004865"; transcript_id "ENSRNOG00000004865_tx_45"; exon_id "14_87864753_87864885_-"; exonnum "7"; txlen "7924";
14	sraer114_mid	exon	87864753	87864885	0.122294847366745	-	.	gene_id "ENSRNOG00000004865"; transcript_id "ENSRNOG00000004865_tx_46"; exon_id "14_87864753_87864885_-"; exonnum "7"; txlen "7489";
14	sraer114_mid	exon	87864753	87864885	0.122294847366745	-	.	gene_id "ENSRNOG00000004865"; transcript_id "ENSRNOG00000004865_tx_47"; exon_id "14_87864753_87864885_-"; exonnum "7"; txlen "8070";
14	sraer114_mid	exon	87864753	87864885	0.122294847366745	-	.	gene_id "ENSRNOG00000004865"; transcript_id "ENSRNOG00000004865_tx_48"; exon_id "14_87864753_87864885_-"; exonnum "7"; txlen "7574";
14	sraer114_mid	exon	87864753	87864885	0.122294847366745	-	.	gene_id "ENSRNOG00000004865"; transcript_id "ENSRNOG00000004865_tx_49"; exon_id "14_87864753_87864885_-"; exonnum "7"; txlen "8155";
14	sraer114_mid	exon	87864753	87864885	0.471095142392716	-	.	gene_id "ENSRNOG00000004865"; transcript_id "ENSRNOG00000004865_tx_5"; exon_id "14_87864753_87864885_-"; exonnum "7"; txlen "7780";
14	sraer114_mid	exon	87864753	87864885	0.122294847366745	-	.	gene_id "ENSRNOG00000004865"; transcript_id "ENSRNOG00000004865_tx_50"; exon_id "14_87864753_87864885_-"; exonnum "7"; txlen "7618";
14	sraer114_mid	exon	87864753	87864885	0.122294847366745	-	.	gene_id "ENSRNOG00000004865"; transcript_id "ENSRNOG00000004865_tx_51"; exon_id "14_87864753_87864885_-"; exonnum "7"; txlen "7690";
14	sraer114_mid	exon	87864753	87864885	0.122294847366745	-	.	gene_id "ENSRNOG00000004865"; transcript_id "ENSRNOG00000004865_tx_52"; exon_id "14_87864753_87864885_-"; exonnum "7"; txlen "7775";
14	sraer114_mid	exon	87864753	87864885	0.122294847366745	-	.	gene_id "ENSRNOG00000004865"; transcript_id "ENSRNOG00000004865_tx_53"; exon_id "14_87864753_87864885_-"; exonnum "7"; txlen "7921";
14	sraer114_mid	exon	87864753	87864885	0.122294847366745	-	.	gene_id "ENSRNOG00000004865"; transcript_id "ENSRNOG00000004865_tx_54"; exon_id "14_87864753_87864885_-"; exonnum "7"; txlen "8006";
14	sraer114_mid	exon	87864753	87864885	0.114290163509238	-	.	gene_id "ENSRNOG00000004865"; transcript_id "ENSRNOG00000004865_tx_55"; exon_id "14_87864753_87864885_-"; exonnum "7"; txlen "7646";
14	sraer114_mid	exon	87864753	87864885	0.110014981584298	-	.	gene_id "ENSRNOG00000004865"; transcript_id "ENSRNOG00000004865_tx_56"; exon_id "14_87864753_87864885_-"; exonnum "7"; txlen "7425";
14	sraer114_mid	exon	87864753	87864885	0.108999671565329	-	.	gene_id "ENSRNOG00000004865"; transcript_id "ENSRNOG00000004865_tx_57"; exon_id "14_87864753_87864885_-"; exonnum "7"; txlen "7489";
14	sraer114_mid	exon	87864753	87864885	0.108953929289012	-	.	gene_id "ENSRNOG00000004865"; transcript_id "ENSRNOG00000004865_tx_58"; exon_id "14_87864753_87864885_-"; exonnum "7"; txlen "7656";
14	sraer114_mid	exon	87864753	87864885	0.102313569965494	-	.	gene_id "ENSRNOG00000004865"; transcript_id "ENSRNOG00000004865_tx_59"; exon_id "14_87864753_87864885_-"; exonnum "7"; txlen "7582";
14	sraer114_mid	exon	87864753	87864885	0.41852530957932	-	.	gene_id "ENSRNOG00000004865"; transcript_id "ENSRNOG00000004865_tx_6"; exon_id "14_87864753_87864885_-"; exonnum "7"; txlen "8011";
14	sraer114_mid	exon	87864753	87864885	0.101963644440458	-	.	gene_id "ENSRNOG00000004865"; transcript_id "ENSRNOG00000004865_tx_60"; exon_id "14_87864753_87864885_-"; exonnum "7"; txlen "7877";
14	sraer114_mid	exon	87864753	87864885	0.0916390438765492	-	.	gene_id "ENSRNOG00000004865"; transcript_id "ENSRNOG00000004865_tx_61"; exon_id "14_87864753_87864885_-"; exonnum "7"; txlen "7813";
14	sraer114_mid	exon	87864753	87864885	0.0894392149862157	-	.	gene_id "ENSRNOG00000004865"; transcript_id "ENSRNOG00000004865_tx_62"; exon_id "14_87864753_87864885_-"; exonnum "7"; txlen "7603";
14	sraer114_mid	exon	87864753	87864885	0.0894392149862157	-	.	gene_id "ENSRNOG00000004865"; transcript_id "ENSRNOG00000004865_tx_63"; exon_id "14_87864753_87864885_-"; exonnum "7"; txlen "7760";
14	sraer114_mid	exon	87864753	87864885	0.0894392149862157	-	.	gene_id "ENSRNOG00000004865"; transcript_id "ENSRNOG00000004865_tx_64"; exon_id "14_87864753_87864885_-"; exonnum "7"; txlen "7991";
14	sraer114_mid	exon	87864753	87864885	0.0838475218937196	-	.	gene_id "ENSRNOG00000004865"; transcript_id "ENSRNOG00000004865_tx_65"; exon_id "14_87864753_87864885_-"; exonnum "7"; txlen "7530";
14	sraer114_mid	exon	87864753	87864885	0.0809059547911502	-	.	gene_id "ENSRNOG00000004865"; transcript_id "ENSRNOG00000004865_tx_66"; exon_id "14_87864753_87864885_-"; exonnum "7"; txlen "7821";
14	sraer114_mid	exon	87864753	87864885	0.0764123022815639	-	.	gene_id "ENSRNOG00000004865"; transcript_id "ENSRNOG00000004865_tx_67"; exon_id "14_87864753_87864885_-"; exonnum "7"; txlen "7675";
14	sraer114_mid	exon	87864753	87864885	0.0731729958047751	-	.	gene_id "ENSRNOG00000004865"; transcript_id "ENSRNOG00000004865_tx_68"; exon_id "14_87864753_87864885_-"; exonnum "7"; txlen "7761";
14	sraer114_mid	exon	87864753	87864885	0.0709974693297007	-	.	gene_id "ENSRNOG00000004865"; transcript_id "ENSRNOG00000004865_tx_69"; exon_id "14_87864753_87864885_-"; exonnum "7"; txlen "7720";
14	sraer114_mid	exon	87864753	87864885	0.415318831778572	-	.	gene_id "ENSRNOG00000004865"; transcript_id "ENSRNOG00000004865_tx_7"; exon_id "14_87864753_87864885_-"; exonnum "7"; txlen "7675";
14	sraer114_mid	exon	87864753	87864885	0.0693478244508379	-	.	gene_id "ENSRNOG00000004865"; transcript_id "ENSRNOG00000004865_tx_70"; exon_id "14_87864753_87864885_-"; exonnum "7"; txlen "7340";
14	sraer114_mid	exon	87864753	87864885	0.0676555743685568	-	.	gene_id "ENSRNOG00000004865"; transcript_id "ENSRNOG00000004865_tx_71"; exon_id "14_87864753_87864885_-"; exonnum "7"; txlen "7834";
14	sraer114_mid	exon	87864753	87864885	0.0615664696803862	-	.	gene_id "ENSRNOG00000004865"; transcript_id "ENSRNOG00000004865_tx_72"; exon_id "14_87864753_87864885_-"; exonnum "7"; txlen "7445";
14	sraer114_mid	exon	87864753	87864885	0.0614891293660295	-	.	gene_id "ENSRNOG00000004865"; transcript_id "ENSRNOG00000004865_tx_73"; exon_id "14_87864753_87864885_-"; exonnum "7"; txlen "7559";
14	sraer114_mid	exon	87864753	87864885	0.059529614192743	-	.	gene_id "ENSRNOG00000004865"; transcript_id "ENSRNOG00000004865_tx_74"; exon_id "14_87864753_87864885_-"; exonnum "7"; txlen "7526";
14	sraer114_mid	exon	87864753	87864885	0.059529614192743	-	.	gene_id "ENSRNOG00000004865"; transcript_id "ENSRNOG00000004865_tx_75"; exon_id "14_87864753_87864885_-"; exonnum "7"; txlen "7611";
14	sraer114_mid	exon	87864753	87864885	0.0594279024759582	-	.	gene_id "ENSRNOG00000004865"; transcript_id "ENSRNOG00000004865_tx_76"; exon_id "14_87864753_87864885_-"; exonnum "7"; txlen "7497";
14	sraer114_mid	exon	87864753	87864885	0.0558669450524072	-	.	gene_id "ENSRNOG00000004865"; transcript_id "ENSRNOG00000004865_tx_77"; exon_id "14_87864753_87864885_-"; exonnum "7"; txlen "7381";
14	sraer114_mid	exon	87864753	87864885	0.054628661663905	-	.	gene_id "ENSRNOG00000004865"; transcript_id "ENSRNOG00000004865_tx_78"; exon_id "14_87864753_87864885_-"; exonnum "7"; txlen "7518";
14	sraer114_mid	exon	87864753	87864885	0.054628661663905	-	.	gene_id "ENSRNOG00000004865"; transcript_id "ENSRNOG00000004865_tx_79"; exon_id "14_87864753_87864885_-"; exonnum "7"; txlen "7749";
14	sraer114_mid	exon	87864753	87864885	0.414334594122296	-	.	gene_id "ENSRNOG00000004865"; transcript_id "ENSRNOG00000004865_tx_8"; exon_id "14_87864753_87864885_-"; exonnum "7"; txlen "7832";
14	sraer114_mid	exon	87864753	87864885	0.054628661663905	-	.	gene_id "ENSRNOG00000004865"; transcript_id "ENSRNOG00000004865_tx_80"; exon_id "14_87864753_87864885_-"; exonnum "7"; txlen "7906";
14	sraer114_mid	exon	87864753	87864885	0.0521098288255021	-	.	gene_id "ENSRNOG00000004865"; transcript_id "ENSRNOG00000004865_tx_81"; exon_id "14_87864753_87864885_-"; exonnum "7"; txlen "7353";
14	sraer114_mid	exon	87864753	87864885	0.0515594410854345	-	.	gene_id "ENSRNOG00000004865"; transcript_id "ENSRNOG00000004865_tx_82"; exon_id "14_87864753_87864885_-"; exonnum "7"; txlen "7510";
14	sraer114_mid	exon	87864753	87864885	0.0514076666872083	-	.	gene_id "ENSRNOG00000004865"; transcript_id "ENSRNOG00000004865_tx_83"; exon_id "14_87864753_87864885_-"; exonnum "7"; txlen "7584";
14	sraer114_mid	exon	87864753	87864885	0.0501894038649165	-	.	gene_id "ENSRNOG00000004865"; transcript_id "ENSRNOG00000004865_tx_84"; exon_id "14_87864753_87864885_-"; exonnum "7"; txlen "7454";
14	sraer114_mid	exon	87864753	87864885	0.0501894038649165	-	.	gene_id "ENSRNOG00000004865"; transcript_id "ENSRNOG00000004865_tx_85"; exon_id "14_87864753_87864885_-"; exonnum "7"; txlen "7842";
14	sraer114_mid	exon	87864753	87864885	0.0490456990761971	-	.	gene_id "ENSRNOG00000004865"; transcript_id "ENSRNOG00000004865_tx_86"; exon_id "14_87864753_87864885_-"; exonnum "7"; txlen "7474";
14	sraer114_mid	exon	87864753	87864885	0.0490456990761971	-	.	gene_id "ENSRNOG00000004865"; transcript_id "ENSRNOG00000004865_tx_87"; exon_id "14_87864753_87864885_-"; exonnum "7"; txlen "7705";
14	sraer114_mid	exon	87864753	87864885	0.0490456990761971	-	.	gene_id "ENSRNOG00000004865"; transcript_id "ENSRNOG00000004865_tx_88"; exon_id "14_87864753_87864885_-"; exonnum "7"; txlen "7790";
14	sraer114_mid	exon	87864753	87864885	0.0461964544259792	-	.	gene_id "ENSRNOG00000004865"; transcript_id "ENSRNOG00000004865_tx_89"; exon_id "14_87864753_87864885_-"; exonnum "7"; txlen "7296";
14	sraer114_mid	exon	87864753	87864885	0.406950500491509	-	.	gene_id "ENSRNOG00000004865"; transcript_id "ENSRNOG00000004865_tx_9"; exon_id "14_87864753_87864885_-"; exonnum "7"; txlen "8063";
14	sraer114_mid	exon	87864753	87864885	0.0455384077006618	-	.	gene_id "ENSRNOG00000004865"; transcript_id "ENSRNOG00000004865_tx_90"; exon_id "14_87864753_87864885_-"; exonnum "7"; txlen "7728";
14	sraer114_mid	exon	87864753	87864885	0.042219230757608	-	.	gene_id "ENSRNOG00000004865"; transcript_id "ENSRNOG00000004865_tx_91"; exon_id "14_87864753_87864885_-"; exonnum "7"; txlen "7353";
14	sraer114_mid	exon	87864753	87864885	0.042219230757608	-	.	gene_id "ENSRNOG00000004865"; transcript_id "ENSRNOG00000004865_tx_92"; exon_id "14_87864753_87864885_-"; exonnum "7"; txlen "7741";
14	sraer114_mid	exon	87864753	87864885	0.0385325283807826	-	.	gene_id "ENSRNOG00000004865"; transcript_id "ENSRNOG00000004865_tx_93"; exon_id "14_87864753_87864885_-"; exonnum "7"; txlen "7425";
14	sraer114_mid	exon	87864753	87864885	0.0378797739007812	-	.	gene_id "ENSRNOG00000004865"; transcript_id "ENSRNOG00000004865_tx_94"; exon_id "14_87864753_87864885_-"; exonnum "7"; txlen "7325";
14	sraer114_mid	exon	87864753	87864885	0.0378797739007812	-	.	gene_id "ENSRNOG00000004865"; transcript_id "ENSRNOG00000004865_tx_95"; exon_id "14_87864753_87864885_-"; exonnum "7"; txlen "7410";
14	sraer114_mid	exon	87864753	87864885	0.0378797739007812	-	.	gene_id "ENSRNOG00000004865"; transcript_id "ENSRNOG00000004865_tx_96"; exon_id "14_87864753_87864885_-"; exonnum "7"; txlen "7369";
14	sraer114_mid	exon	87864753	87864885	0.0378797739007812	-	.	gene_id "ENSRNOG00000004865"; transcript_id "ENSRNOG00000004865_tx_97"; exon_id "14_87864753_87864885_-"; exonnum "7"; txlen "7641";
14	sraer114_mid	exon	87864753	87864885	0.0378797739007812	-	.	gene_id "ENSRNOG00000004865"; transcript_id "ENSRNOG00000004865_tx_98"; exon_id "14_87864753_87864885_-"; exonnum "7"; txlen "7600";
14	sraer114_mid	exon	87864753	87864885	0.0378797739007812	-	.	gene_id "ENSRNOG00000004865"; transcript_id "ENSRNOG00000004865_tx_99"; exon_id "14_87864753_87864885_-"; exonnum "7"; txlen "7685";
14	sraer114_mid	exon	87867138	87867377	0.579986060878246	-	.	gene_id "ENSRNOG00000004865"; transcript_id "ENSRNOG00000004865_tx_1"; exon_id "14_87867138_87867377_-"; exonnum "6"; txlen "7981";
14	sraer114_mid	exon	87867138	87867377	0.398339096650523	-	.	gene_id "ENSRNOG00000004865"; transcript_id "ENSRNOG00000004865_tx_10"; exon_id "14_87867138_87867377_-"; exonnum "6"; txlen "7906";
14	sraer114_mid	exon	87867138	87867377	0.0378797739007812	-	.	gene_id "ENSRNOG00000004865"; transcript_id "ENSRNOG00000004865_tx_100"; exon_id "14_87867138_87867377_-"; exonnum "6"; txlen "7757";
14	sraer114_mid	exon	87867138	87867377	0.0355744732698966	-	.	gene_id "ENSRNOG00000004865"; transcript_id "ENSRNOG00000004865_tx_101"; exon_id "14_87867138_87867377_-"; exonnum "5"; txlen "7695";
14	sraer114_mid	exon	87867138	87867377	0.0355744732698966	-	.	gene_id "ENSRNOG00000004865"; transcript_id "ENSRNOG00000004865_tx_102"; exon_id "14_87867138_87867377_-"; exonnum "5"; txlen "7315";
14	sraer114_mid	exon	87867138	87867377	0.0355744732698966	-	.	gene_id "ENSRNOG00000004865"; transcript_id "ENSRNOG00000004865_tx_103"; exon_id "14_87867138_87867377_-"; exonnum "5"; txlen "7780";
14	sraer114_mid	exon	87867138	87867377	0.0355744732698966	-	.	gene_id "ENSRNOG00000004865"; transcript_id "ENSRNOG00000004865_tx_104"; exon_id "14_87867138_87867377_-"; exonnum "5"; txlen "7546";
14	sraer114_mid	exon	87867138	87867377	0.0355744732698966	-	.	gene_id "ENSRNOG00000004865"; transcript_id "ENSRNOG00000004865_tx_105"; exon_id "14_87867138_87867377_-"; exonnum "5"; txlen "7631";
14	sraer114_mid	exon	87867138	87867377	0.0353132429146527	-	.	gene_id "ENSRNOG00000004865"; transcript_id "ENSRNOG00000004865_tx_106"; exon_id "14_87867138_87867377_-"; exonnum "6"; txlen "7571";
14	sraer114_mid	exon	87867138	87867377	0.0329495657930747	-	.	gene_id "ENSRNOG00000004865"; transcript_id "ENSRNOG00000004865_tx_107"; exon_id "14_87867138_87867377_-"; exonnum "6"; txlen "7309";
14	sraer114_mid	exon	87867138	87867377	0.0326099338307386	-	.	gene_id "ENSRNOG00000004865"; transcript_id "ENSRNOG00000004865_tx_109"; exon_id "14_87867138_87867377_-"; exonnum "5"; txlen "7127";
14	sraer114_mid	exon	87867138	87867377	0.385749820608861	-	.	gene_id "ENSRNOG00000004865"; transcript_id "ENSRNOG00000004865_tx_11"; exon_id "14_87867138_87867377_-"; exonnum "6"; txlen "7739";
14	sraer114_mid	exon	87867138	87867377	0.0326099338307386	-	.	gene_id "ENSRNOG00000004865"; transcript_id "ENSRNOG00000004865_tx_110"; exon_id "14_87867138_87867377_-"; exonnum "5"; txlen "7358";
14	sraer114_mid	exon	87867138	87867377	0.031471747973011	-	.	gene_id "ENSRNOG00000004865"; transcript_id "ENSRNOG00000004865_tx_111"; exon_id "14_87867138_87867377_-"; exonnum "6"; txlen "7204";
14	sraer114_mid	exon	87867138	87867377	0.0297758004677756	-	.	gene_id "ENSRNOG00000004865"; transcript_id "ENSRNOG00000004865_tx_112"; exon_id "14_87867138_87867377_-"; exonnum "6"; txlen "7584";
14	sraer114_mid	exon	87867138	87867377	0.0291923180529561	-	.	gene_id "ENSRNOG00000004865"; transcript_id "ENSRNOG00000004865_tx_113"; exon_id "14_87867138_87867377_-"; exonnum "6"; txlen "7268";
14	sraer114_mid	exon	87867138	87867377	0.0286202736139236	-	.	gene_id "ENSRNOG00000004865"; transcript_id "ENSRNOG00000004865_tx_114"; exon_id "14_87867138_87867377_-"; exonnum "6"; txlen "7382";
14	sraer114_mid	exon	87867138	87867377	0.0286202736139236	-	.	gene_id "ENSRNOG00000004865"; transcript_id "ENSRNOG00000004865_tx_115"; exon_id "14_87867138_87867377_-"; exonnum "6"; txlen "7233";
14	sraer114_mid	exon	87867138	87867377	0.0266317840248818	-	.	gene_id "ENSRNOG00000004865"; transcript_id "ENSRNOG00000004865_tx_116"; exon_id "14_87867138_87867377_-"; exonnum "6"; txlen "7676";
14	sraer114_mid	exon	87867138	87867377	0.0211228319557975	-	.	gene_id "ENSRNOG00000004865"; transcript_id "ENSRNOG00000004865_tx_117"; exon_id "14_87867138_87867377_-"; exonnum "6"; txlen "7612";
14	sraer114_mid	exon	87867138	87867377	0.0177441377236346	-	.	gene_id "ENSRNOG00000004865"; transcript_id "ENSRNOG00000004865_tx_118"; exon_id "14_87867138_87867377_-"; exonnum "6"; txlen "7352";
14	sraer114_mid	exon	87867138	87867377	0.0177441377236346	-	.	gene_id "ENSRNOG00000004865"; transcript_id "ENSRNOG00000004865_tx_119"; exon_id "14_87867138_87867377_-"; exonnum "6"; txlen "7509";
14	sraer114_mid	exon	87867138	87867377	0.3841699557977	-	.	gene_id "ENSRNOG00000004865"; transcript_id "ENSRNOG00000004865_tx_12"; exon_id "14_87867138_87867377_-"; exonnum "6"; txlen "7896";
14	sraer114_mid	exon	87867138	87867377	0.0175800834756458	-	.	gene_id "ENSRNOG00000004865"; transcript_id "ENSRNOG00000004865_tx_120"; exon_id "14_87867138_87867377_-"; exonnum "6"; txlen "7309";
14	sraer114_mid	exon	87867138	87867377	0.0175800834756458	-	.	gene_id "ENSRNOG00000004865"; transcript_id "ENSRNOG00000004865_tx_121"; exon_id "14_87867138_87867377_-"; exonnum "6"; txlen "7540";
14	sraer114_mid	exon	87867138	87867377	0.0167488877631238	-	.	gene_id "ENSRNOG00000004865"; transcript_id "ENSRNOG00000004865_tx_122"; exon_id "14_87867138_87867377_-"; exonnum "6"; txlen "7499";
14	sraer114_mid	exon	87867138	87867377	0.0167488877631238	-	.	gene_id "ENSRNOG00000004865"; transcript_id "ENSRNOG00000004865_tx_123"; exon_id "14_87867138_87867377_-"; exonnum "6"; txlen "7656";
14	sraer114_mid	exon	87867138	87867377	0.016322980878508	-	.	gene_id "ENSRNOG00000004865"; transcript_id "ENSRNOG00000004865_tx_124"; exon_id "14_87867138_87867377_-"; exonnum "6"; txlen "7160";
14	sraer114_mid	exon	87867138	87867377	0.0162476319231564	-	.	gene_id "ENSRNOG00000004865"; transcript_id "ENSRNOG00000004865_tx_125"; exon_id "14_87867138_87867377_-"; exonnum "6"; txlen "7435";
14	sraer114_mid	exon	87867138	87867377	0.0154349390580639	-	.	gene_id "ENSRNOG00000004865"; transcript_id "ENSRNOG00000004865_tx_126"; exon_id "14_87867138_87867377_-"; exonnum "5"; txlen "7184";
14	sraer114_mid	exon	87867138	87867377	0.0154349390580639	-	.	gene_id "ENSRNOG00000004865"; transcript_id "ENSRNOG00000004865_tx_127"; exon_id "14_87867138_87867377_-"; exonnum "5"; txlen "7415";
14	sraer114_mid	exon	87867138	87867377	0.0154349390580639	-	.	gene_id "ENSRNOG00000004865"; transcript_id "ENSRNOG00000004865_tx_128"; exon_id "14_87867138_87867377_-"; exonnum "5"; txlen "7320";
14	sraer114_mid	exon	87867138	87867377	0.0154349390580639	-	.	gene_id "ENSRNOG00000004865"; transcript_id "ENSRNOG00000004865_tx_129"; exon_id "14_87867138_87867377_-"; exonnum "5"; txlen "7405";
14	sraer114_mid	exon	87867138	87867377	0.383358973760848	-	.	gene_id "ENSRNOG00000004865"; transcript_id "ENSRNOG00000004865_tx_13"; exon_id "14_87867138_87867377_-"; exonnum "6"; txlen "7631";
14	sraer114_mid	exon	87867138	87867377	0.0154349390580639	-	.	gene_id "ENSRNOG00000004865"; transcript_id "ENSRNOG00000004865_tx_130"; exon_id "14_87867138_87867377_-"; exonnum "5"; txlen "7477";
14	sraer114_mid	exon	87867138	87867377	0.0154349390580639	-	.	gene_id "ENSRNOG00000004865"; transcript_id "ENSRNOG00000004865_tx_131"; exon_id "14_87867138_87867377_-"; exonnum "5"; txlen "7551";
14	sraer114_mid	exon	87867138	87867377	0.0154349390580639	-	.	gene_id "ENSRNOG00000004865"; transcript_id "ENSRNOG00000004865_tx_132"; exon_id "14_87867138_87867377_-"; exonnum "5"; txlen "7562";
14	sraer114_mid	exon	87867138	87867377	0.0154349390580639	-	.	gene_id "ENSRNOG00000004865"; transcript_id "ENSRNOG00000004865_tx_133"; exon_id "14_87867138_87867377_-"; exonnum "5"; txlen "7636";
14	sraer114_mid	exon	87867138	87867377	0.0154349390580639	-	.	gene_id "ENSRNOG00000004865"; transcript_id "ENSRNOG00000004865_tx_134"; exon_id "14_87867138_87867377_-"; exonnum "5"; txlen "7035";
14	sraer114_mid	exon	87867138	87867377	0.0154349390580639	-	.	gene_id "ENSRNOG00000004865"; transcript_id "ENSRNOG00000004865_tx_135"; exon_id "14_87867138_87867377_-"; exonnum "5"; txlen "7708";
14	sraer114_mid	exon	87867138	87867377	0.0154349390580639	-	.	gene_id "ENSRNOG00000004865"; transcript_id "ENSRNOG00000004865_tx_136"; exon_id "14_87867138_87867377_-"; exonnum "5"; txlen "7793";
14	sraer114_mid	exon	87867138	87867377	0.0154349390580639	-	.	gene_id "ENSRNOG00000004865"; transcript_id "ENSRNOG00000004865_tx_137"; exon_id "14_87867138_87867377_-"; exonnum "5"; txlen "7171";
14	sraer114_mid	exon	87867138	87867377	0.0154349390580639	-	.	gene_id "ENSRNOG00000004865"; transcript_id "ENSRNOG00000004865_tx_138"; exon_id "14_87867138_87867377_-"; exonnum "5"; txlen "7256";
14	sraer114_mid	exon	87867138	87867377	0.0154349390580639	-	.	gene_id "ENSRNOG00000004865"; transcript_id "ENSRNOG00000004865_tx_139"; exon_id "14_87867138_87867377_-"; exonnum "5"; txlen "7328";
14	sraer114_mid	exon	87867138	87867377	0.382517962817864	-	.	gene_id "ENSRNOG00000004865"; transcript_id "ENSRNOG00000004865_tx_14"; exon_id "14_87867138_87867377_-"; exonnum "6"; txlen "8127";
14	sraer114_mid	exon	87867138	87867377	0.0154349390580639	-	.	gene_id "ENSRNOG00000004865"; transcript_id "ENSRNOG00000004865_tx_140"; exon_id "14_87867138_87867377_-"; exonnum "5"; txlen "7413";
14	sraer114_mid	exon	87867138	87867377	0.0154349390580639	-	.	gene_id "ENSRNOG00000004865"; transcript_id "ENSRNOG00000004865_tx_141"; exon_id "14_87867138_87867377_-"; exonnum "5"; txlen "7487";
14	sraer114_mid	exon	87867138	87867377	0.0154349390580639	-	.	gene_id "ENSRNOG00000004865"; transcript_id "ENSRNOG00000004865_tx_142"; exon_id "14_87867138_87867377_-"; exonnum "5"; txlen "7559";
14	sraer114_mid	exon	87867138	87867377	0.0154349390580639	-	.	gene_id "ENSRNOG00000004865"; transcript_id "ENSRNOG00000004865_tx_143"; exon_id "14_87867138_87867377_-"; exonnum "5"; txlen "7644";
14	sraer114_mid	exon	87867138	87867377	0.013855367289076	-	.	gene_id "ENSRNOG00000004865"; transcript_id "ENSRNOG00000004865_tx_144"; exon_id "14_87867138_87867377_-"; exonnum "6"; txlen "7774";
14	sraer114_mid	exon	87867138	87867377	0.013855367289076	-	.	gene_id "ENSRNOG00000004865"; transcript_id "ENSRNOG00000004865_tx_145"; exon_id "14_87867138_87867377_-"; exonnum "6"; txlen "7625";
14	sraer114_mid	exon	87867138	87867377	0.0135666647420845	-	.	gene_id "ENSRNOG00000004865"; transcript_id "ENSRNOG00000004865_tx_146"; exon_id "14_87867138_87867377_-"; exonnum "6"; txlen "7685";
14	sraer114_mid	exon	87867138	87867377	0.0123096299641353	-	.	gene_id "ENSRNOG00000004865"; transcript_id "ENSRNOG00000004865_tx_148"; exon_id "14_87867138_87867377_-"; exonnum "6"; txlen "7160";
14	sraer114_mid	exon	87867138	87867377	0.008787236110573	-	.	gene_id "ENSRNOG00000004865"; transcript_id "ENSRNOG00000004865_tx_149"; exon_id "14_87867138_87867377_-"; exonnum "6"; txlen "8065";
14	sraer114_mid	exon	87867138	87867377	0.365379917696617	-	.	gene_id "ENSRNOG00000004865"; transcript_id "ENSRNOG00000004865_tx_15"; exon_id "14_87867138_87867377_-"; exonnum "6"; txlen "7695";
14	sraer114_mid	exon	87867138	87867377	0.00735073548706709	-	.	gene_id "ENSRNOG00000004865"; transcript_id "ENSRNOG00000004865_tx_150"; exon_id "14_87867138_87867377_-"; exonnum "6"; txlen "8315";
14	sraer114_mid	exon	87867138	87867377	0.350889961088604	-	.	gene_id "ENSRNOG00000004865"; transcript_id "ENSRNOG00000004865_tx_16"; exon_id "14_87867138_87867377_-"; exonnum "6"; txlen "7747";
14	sraer114_mid	exon	87867138	87867377	0.347747618373233	-	.	gene_id "ENSRNOG00000004865"; transcript_id "ENSRNOG00000004865_tx_17"; exon_id "14_87867138_87867377_-"; exonnum "6"; txlen "7970";
14	sraer114_mid	exon	87867138	87867377	0.338580331124468	-	.	gene_id "ENSRNOG00000004865"; transcript_id "ENSRNOG00000004865_tx_18"; exon_id "14_87867138_87867377_-"; exonnum "6"; txlen "7590";
14	sraer114_mid	exon	87867138	87867377	0.338580331124468	-	.	gene_id "ENSRNOG00000004865"; transcript_id "ENSRNOG00000004865_tx_19"; exon_id "14_87867138_87867377_-"; exonnum "6"; txlen "7978";
14	sraer114_mid	exon	87867138	87867377	0.573648061012935	-	.	gene_id "ENSRNOG00000004865"; transcript_id "ENSRNOG00000004865_tx_2"; exon_id "14_87867138_87867377_-"; exonnum "6"; txlen "8212";
14	sraer114_mid	exon	87867138	87867377	0.335226461930287	-	.	gene_id "ENSRNOG00000004865"; transcript_id "ENSRNOG00000004865_tx_20"; exon_id "14_87867138_87867377_-"; exonnum "6"; txlen "7862";
14	sraer114_mid	exon	87867138	87867377	0.328844354547553	-	.	gene_id "ENSRNOG00000004865"; transcript_id "ENSRNOG00000004865_tx_21"; exon_id "14_87867138_87867377_-"; exonnum "6"; txlen "7546";
14	sraer114_mid	exon	87867138	87867377	0.31723322069032	-	.	gene_id "ENSRNOG00000004865"; transcript_id "ENSRNOG00000004865_tx_22"; exon_id "14_87867138_87867377_-"; exonnum "6"; txlen "7926";
14	sraer114_mid	exon	87867138	87867377	0.27233033939658	-	.	gene_id "ENSRNOG00000004865"; transcript_id "ENSRNOG00000004865_tx_23"; exon_id "14_87867138_87867377_-"; exonnum "6"; txlen "7731";
14	sraer114_mid	exon	87867138	87867377	0.255690304063884	-	.	gene_id "ENSRNOG00000004865"; transcript_id "ENSRNOG00000004865_tx_24"; exon_id "14_87867138_87867377_-"; exonnum "6"; txlen "7777";
14	sraer114_mid	exon	87867138	87867377	0.237436832107428	-	.	gene_id "ENSRNOG00000004865"; transcript_id "ENSRNOG00000004865_tx_25"; exon_id "14_87867138_87867377_-"; exonnum "6"; txlen "7603";
14	sraer114_mid	exon	87867138	87867377	0.237436832107428	-	.	gene_id "ENSRNOG00000004865"; transcript_id "ENSRNOG00000004865_tx_26"; exon_id "14_87867138_87867377_-"; exonnum "6"; txlen "7454";
14	sraer114_mid	exon	87867138	87867377	0.235601987898332	-	.	gene_id "ENSRNOG00000004865"; transcript_id "ENSRNOG00000004865_tx_27"; exon_id "14_87867138_87867377_-"; exonnum "6"; txlen "7962";
14	sraer114_mid	exon	87867138	87867377	0.21544508761413	-	.	gene_id "ENSRNOG00000004865"; transcript_id "ENSRNOG00000004865_tx_28"; exon_id "14_87867138_87867377_-"; exonnum "6"; txlen "7574";
14	sraer114_mid	exon	87867138	87867377	0.208816558493504	-	.	gene_id "ENSRNOG00000004865"; transcript_id "ENSRNOG00000004865_tx_29"; exon_id "14_87867138_87867377_-"; exonnum "6"; txlen "7834";
14	sraer114_mid	exon	87867138	87867377	0.540308208227931	-	.	gene_id "ENSRNOG00000004865"; transcript_id "ENSRNOG00000004865_tx_3"; exon_id "14_87867138_87867377_-"; exonnum "6"; txlen "7824";
14	sraer114_mid	exon	87867138	87867377	0.200176576787137	-	.	gene_id "ENSRNOG00000004865"; transcript_id "ENSRNOG00000004865_tx_30"; exon_id "14_87867138_87867377_-"; exonnum "6"; txlen "7559";
14	sraer114_mid	exon	87867138	87867377	0.200146435269459	-	.	gene_id "ENSRNOG00000004865"; transcript_id "ENSRNOG00000004865_tx_31"; exon_id "14_87867138_87867377_-"; exonnum "6"; txlen "7805";
14	sraer114_mid	exon	87867138	87867377	0.197356258527833	-	.	gene_id "ENSRNOG00000004865"; transcript_id "ENSRNOG00000004865_tx_32"; exon_id "14_87867138_87867377_-"; exonnum "6"; txlen "7790";
14	sraer114_mid	exon	87867138	87867377	0.195671755786792	-	.	gene_id "ENSRNOG00000004865"; transcript_id "ENSRNOG00000004865_tx_33"; exon_id "14_87867138_87867377_-"; exonnum "6"; txlen "7410";
14	sraer114_mid	exon	87867138	87867377	0.122294847366745	-	.	gene_id "ENSRNOG00000004865"; transcript_id "ENSRNOG00000004865_tx_34"; exon_id "14_87867138_87867377_-"; exonnum "6"; txlen "7502";
14	sraer114_mid	exon	87867138	87867377	0.122294847366745	-	.	gene_id "ENSRNOG00000004865"; transcript_id "ENSRNOG00000004865_tx_35"; exon_id "14_87867138_87867377_-"; exonnum "6"; txlen "7546";
14	sraer114_mid	exon	87867138	87867377	0.122294847366745	-	.	gene_id "ENSRNOG00000004865"; transcript_id "ENSRNOG00000004865_tx_36"; exon_id "14_87867138_87867377_-"; exonnum "6"; txlen "7638";
14	sraer114_mid	exon	87867138	87867377	0.122294847366745	-	.	gene_id "ENSRNOG00000004865"; transcript_id "ENSRNOG00000004865_tx_37"; exon_id "14_87867138_87867377_-"; exonnum "6"; txlen "7733";
14	sraer114_mid	exon	87867138	87867377	0.122294847366745	-	.	gene_id "ENSRNOG00000004865"; transcript_id "ENSRNOG00000004865_tx_38"; exon_id "14_87867138_87867377_-"; exonnum "6"; txlen "7723";
14	sraer114_mid	exon	87867138	87867377	0.122294847366745	-	.	gene_id "ENSRNOG00000004865"; transcript_id "ENSRNOG00000004865_tx_39"; exon_id "14_87867138_87867377_-"; exonnum "6"; txlen "7682";
14	sraer114_mid	exon	87867138	87867377	0.503865135080768	-	.	gene_id "ENSRNOG00000004865"; transcript_id "ENSRNOG00000004865_tx_4"; exon_id "14_87867138_87867377_-"; exonnum "6"; txlen "8055";
14	sraer114_mid	exon	87867138	87867377	0.122294847366745	-	.	gene_id "ENSRNOG00000004865"; transcript_id "ENSRNOG00000004865_tx_40"; exon_id "14_87867138_87867377_-"; exonnum "6"; txlen "7777";
14	sraer114_mid	exon	87867138	87867377	0.122294847366745	-	.	gene_id "ENSRNOG00000004865"; transcript_id "ENSRNOG00000004865_tx_41"; exon_id "14_87867138_87867377_-"; exonnum "6"; txlen "7869";
14	sraer114_mid	exon	87867138	87867377	0.122294847366745	-	.	gene_id "ENSRNOG00000004865"; transcript_id "ENSRNOG00000004865_tx_42"; exon_id "14_87867138_87867377_-"; exonnum "6"; txlen "7767";
14	sraer114_mid	exon	87867138	87867377	0.122294847366745	-	.	gene_id "ENSRNOG00000004865"; transcript_id "ENSRNOG00000004865_tx_43"; exon_id "14_87867138_87867377_-"; exonnum "6"; txlen "7954";
14	sraer114_mid	exon	87867138	87867377	0.122294847366745	-	.	gene_id "ENSRNOG00000004865"; transcript_id "ENSRNOG00000004865_tx_44"; exon_id "14_87867138_87867377_-"; exonnum "6"; txlen "7839";
14	sraer114_mid	exon	87867138	87867377	0.122294847366745	-	.	gene_id "ENSRNOG00000004865"; transcript_id "ENSRNOG00000004865_tx_45"; exon_id "14_87867138_87867377_-"; exonnum "6"; txlen "7924";
14	sraer114_mid	exon	87867138	87867377	0.122294847366745	-	.	gene_id "ENSRNOG00000004865"; transcript_id "ENSRNOG00000004865_tx_46"; exon_id "14_87867138_87867377_-"; exonnum "6"; txlen "7489";
14	sraer114_mid	exon	87867138	87867377	0.122294847366745	-	.	gene_id "ENSRNOG00000004865"; transcript_id "ENSRNOG00000004865_tx_47"; exon_id "14_87867138_87867377_-"; exonnum "6"; txlen "8070";
14	sraer114_mid	exon	87867138	87867377	0.122294847366745	-	.	gene_id "ENSRNOG00000004865"; transcript_id "ENSRNOG00000004865_tx_48"; exon_id "14_87867138_87867377_-"; exonnum "6"; txlen "7574";
14	sraer114_mid	exon	87867138	87867377	0.122294847366745	-	.	gene_id "ENSRNOG00000004865"; transcript_id "ENSRNOG00000004865_tx_49"; exon_id "14_87867138_87867377_-"; exonnum "6"; txlen "8155";
14	sraer114_mid	exon	87867138	87867377	0.471095142392716	-	.	gene_id "ENSRNOG00000004865"; transcript_id "ENSRNOG00000004865_tx_5"; exon_id "14_87867138_87867377_-"; exonnum "6"; txlen "7780";
14	sraer114_mid	exon	87867138	87867377	0.122294847366745	-	.	gene_id "ENSRNOG00000004865"; transcript_id "ENSRNOG00000004865_tx_50"; exon_id "14_87867138_87867377_-"; exonnum "6"; txlen "7618";
14	sraer114_mid	exon	87867138	87867377	0.122294847366745	-	.	gene_id "ENSRNOG00000004865"; transcript_id "ENSRNOG00000004865_tx_51"; exon_id "14_87867138_87867377_-"; exonnum "6"; txlen "7690";
14	sraer114_mid	exon	87867138	87867377	0.122294847366745	-	.	gene_id "ENSRNOG00000004865"; transcript_id "ENSRNOG00000004865_tx_52"; exon_id "14_87867138_87867377_-"; exonnum "6"; txlen "7775";
14	sraer114_mid	exon	87867138	87867377	0.122294847366745	-	.	gene_id "ENSRNOG00000004865"; transcript_id "ENSRNOG00000004865_tx_53"; exon_id "14_87867138_87867377_-"; exonnum "6"; txlen "7921";
14	sraer114_mid	exon	87867138	87867377	0.122294847366745	-	.	gene_id "ENSRNOG00000004865"; transcript_id "ENSRNOG00000004865_tx_54"; exon_id "14_87867138_87867377_-"; exonnum "6"; txlen "8006";
14	sraer114_mid	exon	87867138	87867377	0.114290163509238	-	.	gene_id "ENSRNOG00000004865"; transcript_id "ENSRNOG00000004865_tx_55"; exon_id "14_87867138_87867377_-"; exonnum "6"; txlen "7646";
14	sraer114_mid	exon	87867138	87867377	0.110014981584298	-	.	gene_id "ENSRNOG00000004865"; transcript_id "ENSRNOG00000004865_tx_56"; exon_id "14_87867138_87867377_-"; exonnum "6"; txlen "7425";
14	sraer114_mid	exon	87867138	87867377	0.108999671565329	-	.	gene_id "ENSRNOG00000004865"; transcript_id "ENSRNOG00000004865_tx_57"; exon_id "14_87867138_87867377_-"; exonnum "6"; txlen "7489";
14	sraer114_mid	exon	87867138	87867377	0.108953929289012	-	.	gene_id "ENSRNOG00000004865"; transcript_id "ENSRNOG00000004865_tx_58"; exon_id "14_87867138_87867377_-"; exonnum "6"; txlen "7656";
14	sraer114_mid	exon	87867138	87867377	0.102313569965494	-	.	gene_id "ENSRNOG00000004865"; transcript_id "ENSRNOG00000004865_tx_59"; exon_id "14_87867138_87867377_-"; exonnum "6"; txlen "7582";
14	sraer114_mid	exon	87867138	87867377	0.41852530957932	-	.	gene_id "ENSRNOG00000004865"; transcript_id "ENSRNOG00000004865_tx_6"; exon_id "14_87867138_87867377_-"; exonnum "6"; txlen "8011";
14	sraer114_mid	exon	87867138	87867377	0.101963644440458	-	.	gene_id "ENSRNOG00000004865"; transcript_id "ENSRNOG00000004865_tx_60"; exon_id "14_87867138_87867377_-"; exonnum "6"; txlen "7877";
14	sraer114_mid	exon	87867138	87867377	0.0916390438765492	-	.	gene_id "ENSRNOG00000004865"; transcript_id "ENSRNOG00000004865_tx_61"; exon_id "14_87867138_87867377_-"; exonnum "6"; txlen "7813";
14	sraer114_mid	exon	87867138	87867377	0.0894392149862157	-	.	gene_id "ENSRNOG00000004865"; transcript_id "ENSRNOG00000004865_tx_62"; exon_id "14_87867138_87867377_-"; exonnum "6"; txlen "7603";
14	sraer114_mid	exon	87867138	87867377	0.0894392149862157	-	.	gene_id "ENSRNOG00000004865"; transcript_id "ENSRNOG00000004865_tx_63"; exon_id "14_87867138_87867377_-"; exonnum "6"; txlen "7760";
14	sraer114_mid	exon	87867138	87867377	0.0894392149862157	-	.	gene_id "ENSRNOG00000004865"; transcript_id "ENSRNOG00000004865_tx_64"; exon_id "14_87867138_87867377_-"; exonnum "6"; txlen "7991";
14	sraer114_mid	exon	87867138	87867377	0.0838475218937196	-	.	gene_id "ENSRNOG00000004865"; transcript_id "ENSRNOG00000004865_tx_65"; exon_id "14_87867138_87867377_-"; exonnum "6"; txlen "7530";
14	sraer114_mid	exon	87867138	87867377	0.0809059547911502	-	.	gene_id "ENSRNOG00000004865"; transcript_id "ENSRNOG00000004865_tx_66"; exon_id "14_87867138_87867377_-"; exonnum "6"; txlen "7821";
14	sraer114_mid	exon	87867138	87867377	0.0764123022815639	-	.	gene_id "ENSRNOG00000004865"; transcript_id "ENSRNOG00000004865_tx_67"; exon_id "14_87867138_87867377_-"; exonnum "6"; txlen "7675";
14	sraer114_mid	exon	87867138	87867377	0.0731729958047751	-	.	gene_id "ENSRNOG00000004865"; transcript_id "ENSRNOG00000004865_tx_68"; exon_id "14_87867138_87867377_-"; exonnum "6"; txlen "7761";
14	sraer114_mid	exon	87867138	87867377	0.0709974693297007	-	.	gene_id "ENSRNOG00000004865"; transcript_id "ENSRNOG00000004865_tx_69"; exon_id "14_87867138_87867377_-"; exonnum "6"; txlen "7720";
14	sraer114_mid	exon	87867138	87867377	0.415318831778572	-	.	gene_id "ENSRNOG00000004865"; transcript_id "ENSRNOG00000004865_tx_7"; exon_id "14_87867138_87867377_-"; exonnum "6"; txlen "7675";
14	sraer114_mid	exon	87867138	87867377	0.0693478244508379	-	.	gene_id "ENSRNOG00000004865"; transcript_id "ENSRNOG00000004865_tx_70"; exon_id "14_87867138_87867377_-"; exonnum "6"; txlen "7340";
14	sraer114_mid	exon	87867138	87867377	0.0676555743685568	-	.	gene_id "ENSRNOG00000004865"; transcript_id "ENSRNOG00000004865_tx_71"; exon_id "14_87867138_87867377_-"; exonnum "6"; txlen "7834";
14	sraer114_mid	exon	87867138	87867377	0.0615664696803862	-	.	gene_id "ENSRNOG00000004865"; transcript_id "ENSRNOG00000004865_tx_72"; exon_id "14_87867138_87867377_-"; exonnum "6"; txlen "7445";
14	sraer114_mid	exon	87867138	87867377	0.0614891293660295	-	.	gene_id "ENSRNOG00000004865"; transcript_id "ENSRNOG00000004865_tx_73"; exon_id "14_87867138_87867377_-"; exonnum "6"; txlen "7559";
14	sraer114_mid	exon	87867138	87867377	0.059529614192743	-	.	gene_id "ENSRNOG00000004865"; transcript_id "ENSRNOG00000004865_tx_74"; exon_id "14_87867138_87867377_-"; exonnum "6"; txlen "7526";
14	sraer114_mid	exon	87867138	87867377	0.059529614192743	-	.	gene_id "ENSRNOG00000004865"; transcript_id "ENSRNOG00000004865_tx_75"; exon_id "14_87867138_87867377_-"; exonnum "6"; txlen "7611";
14	sraer114_mid	exon	87867138	87867377	0.0594279024759582	-	.	gene_id "ENSRNOG00000004865"; transcript_id "ENSRNOG00000004865_tx_76"; exon_id "14_87867138_87867377_-"; exonnum "6"; txlen "7497";
14	sraer114_mid	exon	87867138	87867377	0.0558669450524072	-	.	gene_id "ENSRNOG00000004865"; transcript_id "ENSRNOG00000004865_tx_77"; exon_id "14_87867138_87867377_-"; exonnum "6"; txlen "7381";
14	sraer114_mid	exon	87867138	87867377	0.054628661663905	-	.	gene_id "ENSRNOG00000004865"; transcript_id "ENSRNOG00000004865_tx_78"; exon_id "14_87867138_87867377_-"; exonnum "6"; txlen "7518";
14	sraer114_mid	exon	87867138	87867377	0.054628661663905	-	.	gene_id "ENSRNOG00000004865"; transcript_id "ENSRNOG00000004865_tx_79"; exon_id "14_87867138_87867377_-"; exonnum "6"; txlen "7749";
14	sraer114_mid	exon	87867138	87867377	0.414334594122296	-	.	gene_id "ENSRNOG00000004865"; transcript_id "ENSRNOG00000004865_tx_8"; exon_id "14_87867138_87867377_-"; exonnum "6"; txlen "7832";
14	sraer114_mid	exon	87867138	87867377	0.054628661663905	-	.	gene_id "ENSRNOG00000004865"; transcript_id "ENSRNOG00000004865_tx_80"; exon_id "14_87867138_87867377_-"; exonnum "6"; txlen "7906";
14	sraer114_mid	exon	87867138	87867377	0.0521098288255021	-	.	gene_id "ENSRNOG00000004865"; transcript_id "ENSRNOG00000004865_tx_81"; exon_id "14_87867138_87867377_-"; exonnum "6"; txlen "7353";
14	sraer114_mid	exon	87867138	87867377	0.0515594410854345	-	.	gene_id "ENSRNOG00000004865"; transcript_id "ENSRNOG00000004865_tx_82"; exon_id "14_87867138_87867377_-"; exonnum "6"; txlen "7510";
14	sraer114_mid	exon	87867138	87867377	0.0514076666872083	-	.	gene_id "ENSRNOG00000004865"; transcript_id "ENSRNOG00000004865_tx_83"; exon_id "14_87867138_87867377_-"; exonnum "6"; txlen "7584";
14	sraer114_mid	exon	87867138	87867377	0.0501894038649165	-	.	gene_id "ENSRNOG00000004865"; transcript_id "ENSRNOG00000004865_tx_84"; exon_id "14_87867138_87867377_-"; exonnum "6"; txlen "7454";
14	sraer114_mid	exon	87867138	87867377	0.0501894038649165	-	.	gene_id "ENSRNOG00000004865"; transcript_id "ENSRNOG00000004865_tx_85"; exon_id "14_87867138_87867377_-"; exonnum "6"; txlen "7842";
14	sraer114_mid	exon	87867138	87867377	0.0490456990761971	-	.	gene_id "ENSRNOG00000004865"; transcript_id "ENSRNOG00000004865_tx_86"; exon_id "14_87867138_87867377_-"; exonnum "6"; txlen "7474";
14	sraer114_mid	exon	87867138	87867377	0.0490456990761971	-	.	gene_id "ENSRNOG00000004865"; transcript_id "ENSRNOG00000004865_tx_87"; exon_id "14_87867138_87867377_-"; exonnum "6"; txlen "7705";
14	sraer114_mid	exon	87867138	87867377	0.0490456990761971	-	.	gene_id "ENSRNOG00000004865"; transcript_id "ENSRNOG00000004865_tx_88"; exon_id "14_87867138_87867377_-"; exonnum "6"; txlen "7790";
14	sraer114_mid	exon	87867138	87867377	0.0461964544259792	-	.	gene_id "ENSRNOG00000004865"; transcript_id "ENSRNOG00000004865_tx_89"; exon_id "14_87867138_87867377_-"; exonnum "6"; txlen "7296";
14	sraer114_mid	exon	87867138	87867377	0.406950500491509	-	.	gene_id "ENSRNOG00000004865"; transcript_id "ENSRNOG00000004865_tx_9"; exon_id "14_87867138_87867377_-"; exonnum "6"; txlen "8063";
14	sraer114_mid	exon	87867138	87867377	0.0455384077006618	-	.	gene_id "ENSRNOG00000004865"; transcript_id "ENSRNOG00000004865_tx_90"; exon_id "14_87867138_87867377_-"; exonnum "6"; txlen "7728";
14	sraer114_mid	exon	87867138	87867377	0.042219230757608	-	.	gene_id "ENSRNOG00000004865"; transcript_id "ENSRNOG00000004865_tx_91"; exon_id "14_87867138_87867377_-"; exonnum "6"; txlen "7353";
14	sraer114_mid	exon	87867138	87867377	0.042219230757608	-	.	gene_id "ENSRNOG00000004865"; transcript_id "ENSRNOG00000004865_tx_92"; exon_id "14_87867138_87867377_-"; exonnum "6"; txlen "7741";
14	sraer114_mid	exon	87867138	87867377	0.0385325283807826	-	.	gene_id "ENSRNOG00000004865"; transcript_id "ENSRNOG00000004865_tx_93"; exon_id "14_87867138_87867377_-"; exonnum "6"; txlen "7425";
14	sraer114_mid	exon	87867138	87867377	0.0378797739007812	-	.	gene_id "ENSRNOG00000004865"; transcript_id "ENSRNOG00000004865_tx_94"; exon_id "14_87867138_87867377_-"; exonnum "6"; txlen "7325";
14	sraer114_mid	exon	87867138	87867377	0.0378797739007812	-	.	gene_id "ENSRNOG00000004865"; transcript_id "ENSRNOG00000004865_tx_95"; exon_id "14_87867138_87867377_-"; exonnum "6"; txlen "7410";
14	sraer114_mid	exon	87867138	87867377	0.0378797739007812	-	.	gene_id "ENSRNOG00000004865"; transcript_id "ENSRNOG00000004865_tx_96"; exon_id "14_87867138_87867377_-"; exonnum "6"; txlen "7369";
14	sraer114_mid	exon	87867138	87867377	0.0378797739007812	-	.	gene_id "ENSRNOG00000004865"; transcript_id "ENSRNOG00000004865_tx_97"; exon_id "14_87867138_87867377_-"; exonnum "6"; txlen "7641";
14	sraer114_mid	exon	87867138	87867377	0.0378797739007812	-	.	gene_id "ENSRNOG00000004865"; transcript_id "ENSRNOG00000004865_tx_98"; exon_id "14_87867138_87867377_-"; exonnum "6"; txlen "7600";
14	sraer114_mid	exon	87867138	87867377	0.0378797739007812	-	.	gene_id "ENSRNOG00000004865"; transcript_id "ENSRNOG00000004865_tx_99"; exon_id "14_87867138_87867377_-"; exonnum "6"; txlen "7685";
14	sraer114_mid	exon	87867803	87867971	0.579986060878246	-	.	gene_id "ENSRNOG00000004865"; transcript_id "ENSRNOG00000004865_tx_1"; exon_id "14_87867803_87867971_-"; exonnum "5"; txlen "7981";
14	sraer114_mid	exon	87867803	87867971	0.398339096650523	-	.	gene_id "ENSRNOG00000004865"; transcript_id "ENSRNOG00000004865_tx_10"; exon_id "14_87867803_87867971_-"; exonnum "5"; txlen "7906";
14	sraer114_mid	exon	87867803	87867971	0.0378797739007812	-	.	gene_id "ENSRNOG00000004865"; transcript_id "ENSRNOG00000004865_tx_100"; exon_id "14_87867803_87867971_-"; exonnum "5"; txlen "7757";
14	sraer114_mid	exon	87867803	87867971	0.0355744732698966	-	.	gene_id "ENSRNOG00000004865"; transcript_id "ENSRNOG00000004865_tx_101"; exon_id "14_87867803_87867971_-"; exonnum "4"; txlen "7695";
14	sraer114_mid	exon	87867803	87867971	0.0355744732698966	-	.	gene_id "ENSRNOG00000004865"; transcript_id "ENSRNOG00000004865_tx_102"; exon_id "14_87867803_87867971_-"; exonnum "4"; txlen "7315";
14	sraer114_mid	exon	87867803	87867971	0.0355744732698966	-	.	gene_id "ENSRNOG00000004865"; transcript_id "ENSRNOG00000004865_tx_103"; exon_id "14_87867803_87867971_-"; exonnum "4"; txlen "7780";
14	sraer114_mid	exon	87867803	87867971	0.0355744732698966	-	.	gene_id "ENSRNOG00000004865"; transcript_id "ENSRNOG00000004865_tx_104"; exon_id "14_87867803_87867971_-"; exonnum "4"; txlen "7546";
14	sraer114_mid	exon	87867803	87867971	0.0355744732698966	-	.	gene_id "ENSRNOG00000004865"; transcript_id "ENSRNOG00000004865_tx_105"; exon_id "14_87867803_87867971_-"; exonnum "4"; txlen "7631";
14	sraer114_mid	exon	87867803	87867971	0.0353132429146527	-	.	gene_id "ENSRNOG00000004865"; transcript_id "ENSRNOG00000004865_tx_106"; exon_id "14_87867803_87867971_-"; exonnum "5"; txlen "7571";
14	sraer114_mid	exon	87867803	87867971	0.0329495657930747	-	.	gene_id "ENSRNOG00000004865"; transcript_id "ENSRNOG00000004865_tx_107"; exon_id "14_87867803_87867971_-"; exonnum "5"; txlen "7309";
14	sraer114_mid	exon	87867803	87867971	0.0326099338307386	-	.	gene_id "ENSRNOG00000004865"; transcript_id "ENSRNOG00000004865_tx_109"; exon_id "14_87867803_87867971_-"; exonnum "4"; txlen "7127";
14	sraer114_mid	exon	87867803	87867971	0.385749820608861	-	.	gene_id "ENSRNOG00000004865"; transcript_id "ENSRNOG00000004865_tx_11"; exon_id "14_87867803_87867971_-"; exonnum "5"; txlen "7739";
14	sraer114_mid	exon	87867803	87867971	0.0326099338307386	-	.	gene_id "ENSRNOG00000004865"; transcript_id "ENSRNOG00000004865_tx_110"; exon_id "14_87867803_87867971_-"; exonnum "4"; txlen "7358";
14	sraer114_mid	exon	87867803	87867971	0.031471747973011	-	.	gene_id "ENSRNOG00000004865"; transcript_id "ENSRNOG00000004865_tx_111"; exon_id "14_87867803_87867971_-"; exonnum "5"; txlen "7204";
14	sraer114_mid	exon	87867803	87867971	0.0297758004677756	-	.	gene_id "ENSRNOG00000004865"; transcript_id "ENSRNOG00000004865_tx_112"; exon_id "14_87867803_87867971_-"; exonnum "5"; txlen "7584";
14	sraer114_mid	exon	87867803	87867971	0.0291923180529561	-	.	gene_id "ENSRNOG00000004865"; transcript_id "ENSRNOG00000004865_tx_113"; exon_id "14_87867803_87867971_-"; exonnum "5"; txlen "7268";
14	sraer114_mid	exon	87867803	87867971	0.0286202736139236	-	.	gene_id "ENSRNOG00000004865"; transcript_id "ENSRNOG00000004865_tx_114"; exon_id "14_87867803_87867971_-"; exonnum "5"; txlen "7382";
14	sraer114_mid	exon	87867803	87867971	0.0286202736139236	-	.	gene_id "ENSRNOG00000004865"; transcript_id "ENSRNOG00000004865_tx_115"; exon_id "14_87867803_87867971_-"; exonnum "5"; txlen "7233";
14	sraer114_mid	exon	87867803	87867971	0.0266317840248818	-	.	gene_id "ENSRNOG00000004865"; transcript_id "ENSRNOG00000004865_tx_116"; exon_id "14_87867803_87867971_-"; exonnum "5"; txlen "7676";
14	sraer114_mid	exon	87867803	87867971	0.0211228319557975	-	.	gene_id "ENSRNOG00000004865"; transcript_id "ENSRNOG00000004865_tx_117"; exon_id "14_87867803_87867971_-"; exonnum "5"; txlen "7612";
14	sraer114_mid	exon	87867803	87867971	0.0177441377236346	-	.	gene_id "ENSRNOG00000004865"; transcript_id "ENSRNOG00000004865_tx_118"; exon_id "14_87867803_87867971_-"; exonnum "5"; txlen "7352";
14	sraer114_mid	exon	87867803	87867971	0.0177441377236346	-	.	gene_id "ENSRNOG00000004865"; transcript_id "ENSRNOG00000004865_tx_119"; exon_id "14_87867803_87867971_-"; exonnum "5"; txlen "7509";
14	sraer114_mid	exon	87867803	87867971	0.3841699557977	-	.	gene_id "ENSRNOG00000004865"; transcript_id "ENSRNOG00000004865_tx_12"; exon_id "14_87867803_87867971_-"; exonnum "5"; txlen "7896";
14	sraer114_mid	exon	87867803	87867971	0.0175800834756458	-	.	gene_id "ENSRNOG00000004865"; transcript_id "ENSRNOG00000004865_tx_120"; exon_id "14_87867803_87867971_-"; exonnum "5"; txlen "7309";
14	sraer114_mid	exon	87867803	87867971	0.0175800834756458	-	.	gene_id "ENSRNOG00000004865"; transcript_id "ENSRNOG00000004865_tx_121"; exon_id "14_87867803_87867971_-"; exonnum "5"; txlen "7540";
14	sraer114_mid	exon	87867803	87867971	0.0167488877631238	-	.	gene_id "ENSRNOG00000004865"; transcript_id "ENSRNOG00000004865_tx_122"; exon_id "14_87867803_87867971_-"; exonnum "5"; txlen "7499";
14	sraer114_mid	exon	87867803	87867971	0.0167488877631238	-	.	gene_id "ENSRNOG00000004865"; transcript_id "ENSRNOG00000004865_tx_123"; exon_id "14_87867803_87867971_-"; exonnum "5"; txlen "7656";
14	sraer114_mid	exon	87867803	87867971	0.016322980878508	-	.	gene_id "ENSRNOG00000004865"; transcript_id "ENSRNOG00000004865_tx_124"; exon_id "14_87867803_87867971_-"; exonnum "5"; txlen "7160";
14	sraer114_mid	exon	87867803	87867971	0.0162476319231564	-	.	gene_id "ENSRNOG00000004865"; transcript_id "ENSRNOG00000004865_tx_125"; exon_id "14_87867803_87867971_-"; exonnum "5"; txlen "7435";
14	sraer114_mid	exon	87867803	87867971	0.383358973760848	-	.	gene_id "ENSRNOG00000004865"; transcript_id "ENSRNOG00000004865_tx_13"; exon_id "14_87867803_87867971_-"; exonnum "5"; txlen "7631";
14	sraer114_mid	exon	87867803	87867971	0.382517962817864	-	.	gene_id "ENSRNOG00000004865"; transcript_id "ENSRNOG00000004865_tx_14"; exon_id "14_87867803_87867971_-"; exonnum "5"; txlen "8127";
14	sraer114_mid	exon	87867803	87867971	0.013855367289076	-	.	gene_id "ENSRNOG00000004865"; transcript_id "ENSRNOG00000004865_tx_144"; exon_id "14_87867803_87867971_-"; exonnum "5"; txlen "7774";
14	sraer114_mid	exon	87867803	87867971	0.013855367289076	-	.	gene_id "ENSRNOG00000004865"; transcript_id "ENSRNOG00000004865_tx_145"; exon_id "14_87867803_87867971_-"; exonnum "5"; txlen "7625";
14	sraer114_mid	exon	87867803	87867971	0.0135666647420845	-	.	gene_id "ENSRNOG00000004865"; transcript_id "ENSRNOG00000004865_tx_146"; exon_id "14_87867803_87867971_-"; exonnum "5"; txlen "7685";
14	sraer114_mid	exon	87867803	87867971	0.0123096299641353	-	.	gene_id "ENSRNOG00000004865"; transcript_id "ENSRNOG00000004865_tx_148"; exon_id "14_87867803_87867971_-"; exonnum "5"; txlen "7160";
14	sraer114_mid	exon	87867803	87867971	0.008787236110573	-	.	gene_id "ENSRNOG00000004865"; transcript_id "ENSRNOG00000004865_tx_149"; exon_id "14_87867803_87867971_-"; exonnum "5"; txlen "8065";
14	sraer114_mid	exon	87867803	87867971	0.365379917696617	-	.	gene_id "ENSRNOG00000004865"; transcript_id "ENSRNOG00000004865_tx_15"; exon_id "14_87867803_87867971_-"; exonnum "5"; txlen "7695";
14	sraer114_mid	exon	87867803	87867971	0.00735073548706709	-	.	gene_id "ENSRNOG00000004865"; transcript_id "ENSRNOG00000004865_tx_150"; exon_id "14_87867803_87867971_-"; exonnum "5"; txlen "8315";
14	sraer114_mid	exon	87867803	87867971	0.350889961088604	-	.	gene_id "ENSRNOG00000004865"; transcript_id "ENSRNOG00000004865_tx_16"; exon_id "14_87867803_87867971_-"; exonnum "5"; txlen "7747";
14	sraer114_mid	exon	87867803	87867971	0.347747618373233	-	.	gene_id "ENSRNOG00000004865"; transcript_id "ENSRNOG00000004865_tx_17"; exon_id "14_87867803_87867971_-"; exonnum "5"; txlen "7970";
14	sraer114_mid	exon	87867803	87867971	0.338580331124468	-	.	gene_id "ENSRNOG00000004865"; transcript_id "ENSRNOG00000004865_tx_18"; exon_id "14_87867803_87867971_-"; exonnum "5"; txlen "7590";
14	sraer114_mid	exon	87867803	87867971	0.338580331124468	-	.	gene_id "ENSRNOG00000004865"; transcript_id "ENSRNOG00000004865_tx_19"; exon_id "14_87867803_87867971_-"; exonnum "5"; txlen "7978";
14	sraer114_mid	exon	87867803	87867971	0.573648061012935	-	.	gene_id "ENSRNOG00000004865"; transcript_id "ENSRNOG00000004865_tx_2"; exon_id "14_87867803_87867971_-"; exonnum "5"; txlen "8212";
14	sraer114_mid	exon	87867803	87867971	0.335226461930287	-	.	gene_id "ENSRNOG00000004865"; transcript_id "ENSRNOG00000004865_tx_20"; exon_id "14_87867803_87867971_-"; exonnum "5"; txlen "7862";
14	sraer114_mid	exon	87867803	87867971	0.328844354547553	-	.	gene_id "ENSRNOG00000004865"; transcript_id "ENSRNOG00000004865_tx_21"; exon_id "14_87867803_87867971_-"; exonnum "5"; txlen "7546";
14	sraer114_mid	exon	87867803	87867971	0.31723322069032	-	.	gene_id "ENSRNOG00000004865"; transcript_id "ENSRNOG00000004865_tx_22"; exon_id "14_87867803_87867971_-"; exonnum "5"; txlen "7926";
14	sraer114_mid	exon	87867803	87867971	0.27233033939658	-	.	gene_id "ENSRNOG00000004865"; transcript_id "ENSRNOG00000004865_tx_23"; exon_id "14_87867803_87867971_-"; exonnum "5"; txlen "7731";
14	sraer114_mid	exon	87867803	87867971	0.255690304063884	-	.	gene_id "ENSRNOG00000004865"; transcript_id "ENSRNOG00000004865_tx_24"; exon_id "14_87867803_87867971_-"; exonnum "5"; txlen "7777";
14	sraer114_mid	exon	87867803	87867971	0.237436832107428	-	.	gene_id "ENSRNOG00000004865"; transcript_id "ENSRNOG00000004865_tx_25"; exon_id "14_87867803_87867971_-"; exonnum "5"; txlen "7603";
14	sraer114_mid	exon	87867803	87867971	0.237436832107428	-	.	gene_id "ENSRNOG00000004865"; transcript_id "ENSRNOG00000004865_tx_26"; exon_id "14_87867803_87867971_-"; exonnum "5"; txlen "7454";
14	sraer114_mid	exon	87867803	87867971	0.235601987898332	-	.	gene_id "ENSRNOG00000004865"; transcript_id "ENSRNOG00000004865_tx_27"; exon_id "14_87867803_87867971_-"; exonnum "5"; txlen "7962";
14	sraer114_mid	exon	87867803	87867971	0.21544508761413	-	.	gene_id "ENSRNOG00000004865"; transcript_id "ENSRNOG00000004865_tx_28"; exon_id "14_87867803_87867971_-"; exonnum "5"; txlen "7574";
14	sraer114_mid	exon	87867803	87867971	0.208816558493504	-	.	gene_id "ENSRNOG00000004865"; transcript_id "ENSRNOG00000004865_tx_29"; exon_id "14_87867803_87867971_-"; exonnum "5"; txlen "7834";
14	sraer114_mid	exon	87867803	87867971	0.540308208227931	-	.	gene_id "ENSRNOG00000004865"; transcript_id "ENSRNOG00000004865_tx_3"; exon_id "14_87867803_87867971_-"; exonnum "5"; txlen "7824";
14	sraer114_mid	exon	87867803	87867971	0.200176576787137	-	.	gene_id "ENSRNOG00000004865"; transcript_id "ENSRNOG00000004865_tx_30"; exon_id "14_87867803_87867971_-"; exonnum "5"; txlen "7559";
14	sraer114_mid	exon	87867803	87867971	0.200146435269459	-	.	gene_id "ENSRNOG00000004865"; transcript_id "ENSRNOG00000004865_tx_31"; exon_id "14_87867803_87867971_-"; exonnum "5"; txlen "7805";
14	sraer114_mid	exon	87867803	87867971	0.197356258527833	-	.	gene_id "ENSRNOG00000004865"; transcript_id "ENSRNOG00000004865_tx_32"; exon_id "14_87867803_87867971_-"; exonnum "5"; txlen "7790";
14	sraer114_mid	exon	87867803	87867971	0.195671755786792	-	.	gene_id "ENSRNOG00000004865"; transcript_id "ENSRNOG00000004865_tx_33"; exon_id "14_87867803_87867971_-"; exonnum "5"; txlen "7410";
14	sraer114_mid	exon	87867803	87867971	0.122294847366745	-	.	gene_id "ENSRNOG00000004865"; transcript_id "ENSRNOG00000004865_tx_34"; exon_id "14_87867803_87867971_-"; exonnum "5"; txlen "7502";
14	sraer114_mid	exon	87867803	87867971	0.122294847366745	-	.	gene_id "ENSRNOG00000004865"; transcript_id "ENSRNOG00000004865_tx_35"; exon_id "14_87867803_87867971_-"; exonnum "5"; txlen "7546";
14	sraer114_mid	exon	87867803	87867971	0.122294847366745	-	.	gene_id "ENSRNOG00000004865"; transcript_id "ENSRNOG00000004865_tx_36"; exon_id "14_87867803_87867971_-"; exonnum "5"; txlen "7638";
14	sraer114_mid	exon	87867803	87867971	0.122294847366745	-	.	gene_id "ENSRNOG00000004865"; transcript_id "ENSRNOG00000004865_tx_37"; exon_id "14_87867803_87867971_-"; exonnum "5"; txlen "7733";
14	sraer114_mid	exon	87867803	87867971	0.122294847366745	-	.	gene_id "ENSRNOG00000004865"; transcript_id "ENSRNOG00000004865_tx_38"; exon_id "14_87867803_87867971_-"; exonnum "5"; txlen "7723";
14	sraer114_mid	exon	87867803	87867971	0.122294847366745	-	.	gene_id "ENSRNOG00000004865"; transcript_id "ENSRNOG00000004865_tx_39"; exon_id "14_87867803_87867971_-"; exonnum "5"; txlen "7682";
14	sraer114_mid	exon	87867803	87867971	0.503865135080768	-	.	gene_id "ENSRNOG00000004865"; transcript_id "ENSRNOG00000004865_tx_4"; exon_id "14_87867803_87867971_-"; exonnum "5"; txlen "8055";
14	sraer114_mid	exon	87867803	87867971	0.122294847366745	-	.	gene_id "ENSRNOG00000004865"; transcript_id "ENSRNOG00000004865_tx_40"; exon_id "14_87867803_87867971_-"; exonnum "5"; txlen "7777";
14	sraer114_mid	exon	87867803	87867971	0.122294847366745	-	.	gene_id "ENSRNOG00000004865"; transcript_id "ENSRNOG00000004865_tx_41"; exon_id "14_87867803_87867971_-"; exonnum "5"; txlen "7869";
14	sraer114_mid	exon	87867803	87867971	0.122294847366745	-	.	gene_id "ENSRNOG00000004865"; transcript_id "ENSRNOG00000004865_tx_42"; exon_id "14_87867803_87867971_-"; exonnum "5"; txlen "7767";
14	sraer114_mid	exon	87867803	87867971	0.122294847366745	-	.	gene_id "ENSRNOG00000004865"; transcript_id "ENSRNOG00000004865_tx_43"; exon_id "14_87867803_87867971_-"; exonnum "5"; txlen "7954";
14	sraer114_mid	exon	87867803	87867971	0.122294847366745	-	.	gene_id "ENSRNOG00000004865"; transcript_id "ENSRNOG00000004865_tx_44"; exon_id "14_87867803_87867971_-"; exonnum "5"; txlen "7839";
14	sraer114_mid	exon	87867803	87867971	0.122294847366745	-	.	gene_id "ENSRNOG00000004865"; transcript_id "ENSRNOG00000004865_tx_45"; exon_id "14_87867803_87867971_-"; exonnum "5"; txlen "7924";
14	sraer114_mid	exon	87867803	87867971	0.122294847366745	-	.	gene_id "ENSRNOG00000004865"; transcript_id "ENSRNOG00000004865_tx_46"; exon_id "14_87867803_87867971_-"; exonnum "5"; txlen "7489";
14	sraer114_mid	exon	87867803	87867971	0.122294847366745	-	.	gene_id "ENSRNOG00000004865"; transcript_id "ENSRNOG00000004865_tx_47"; exon_id "14_87867803_87867971_-"; exonnum "5"; txlen "8070";
14	sraer114_mid	exon	87867803	87867971	0.122294847366745	-	.	gene_id "ENSRNOG00000004865"; transcript_id "ENSRNOG00000004865_tx_48"; exon_id "14_87867803_87867971_-"; exonnum "5"; txlen "7574";
14	sraer114_mid	exon	87867803	87867971	0.122294847366745	-	.	gene_id "ENSRNOG00000004865"; transcript_id "ENSRNOG00000004865_tx_49"; exon_id "14_87867803_87867971_-"; exonnum "5"; txlen "8155";
14	sraer114_mid	exon	87867803	87867971	0.471095142392716	-	.	gene_id "ENSRNOG00000004865"; transcript_id "ENSRNOG00000004865_tx_5"; exon_id "14_87867803_87867971_-"; exonnum "5"; txlen "7780";
14	sraer114_mid	exon	87867803	87867971	0.122294847366745	-	.	gene_id "ENSRNOG00000004865"; transcript_id "ENSRNOG00000004865_tx_50"; exon_id "14_87867803_87867971_-"; exonnum "5"; txlen "7618";
14	sraer114_mid	exon	87867803	87867971	0.122294847366745	-	.	gene_id "ENSRNOG00000004865"; transcript_id "ENSRNOG00000004865_tx_51"; exon_id "14_87867803_87867971_-"; exonnum "5"; txlen "7690";
14	sraer114_mid	exon	87867803	87867971	0.122294847366745	-	.	gene_id "ENSRNOG00000004865"; transcript_id "ENSRNOG00000004865_tx_52"; exon_id "14_87867803_87867971_-"; exonnum "5"; txlen "7775";
14	sraer114_mid	exon	87867803	87867971	0.122294847366745	-	.	gene_id "ENSRNOG00000004865"; transcript_id "ENSRNOG00000004865_tx_53"; exon_id "14_87867803_87867971_-"; exonnum "5"; txlen "7921";
14	sraer114_mid	exon	87867803	87867971	0.122294847366745	-	.	gene_id "ENSRNOG00000004865"; transcript_id "ENSRNOG00000004865_tx_54"; exon_id "14_87867803_87867971_-"; exonnum "5"; txlen "8006";
14	sraer114_mid	exon	87867803	87867971	0.114290163509238	-	.	gene_id "ENSRNOG00000004865"; transcript_id "ENSRNOG00000004865_tx_55"; exon_id "14_87867803_87867971_-"; exonnum "5"; txlen "7646";
14	sraer114_mid	exon	87867803	87867971	0.110014981584298	-	.	gene_id "ENSRNOG00000004865"; transcript_id "ENSRNOG00000004865_tx_56"; exon_id "14_87867803_87867971_-"; exonnum "5"; txlen "7425";
14	sraer114_mid	exon	87867803	87867971	0.108999671565329	-	.	gene_id "ENSRNOG00000004865"; transcript_id "ENSRNOG00000004865_tx_57"; exon_id "14_87867803_87867971_-"; exonnum "5"; txlen "7489";
14	sraer114_mid	exon	87867803	87867971	0.108953929289012	-	.	gene_id "ENSRNOG00000004865"; transcript_id "ENSRNOG00000004865_tx_58"; exon_id "14_87867803_87867971_-"; exonnum "5"; txlen "7656";
14	sraer114_mid	exon	87867803	87867971	0.102313569965494	-	.	gene_id "ENSRNOG00000004865"; transcript_id "ENSRNOG00000004865_tx_59"; exon_id "14_87867803_87867971_-"; exonnum "5"; txlen "7582";
14	sraer114_mid	exon	87867803	87867971	0.41852530957932	-	.	gene_id "ENSRNOG00000004865"; transcript_id "ENSRNOG00000004865_tx_6"; exon_id "14_87867803_87867971_-"; exonnum "5"; txlen "8011";
14	sraer114_mid	exon	87867803	87867971	0.101963644440458	-	.	gene_id "ENSRNOG00000004865"; transcript_id "ENSRNOG00000004865_tx_60"; exon_id "14_87867803_87867971_-"; exonnum "5"; txlen "7877";
14	sraer114_mid	exon	87867803	87867971	0.0916390438765492	-	.	gene_id "ENSRNOG00000004865"; transcript_id "ENSRNOG00000004865_tx_61"; exon_id "14_87867803_87867971_-"; exonnum "5"; txlen "7813";
14	sraer114_mid	exon	87867803	87867971	0.0894392149862157	-	.	gene_id "ENSRNOG00000004865"; transcript_id "ENSRNOG00000004865_tx_62"; exon_id "14_87867803_87867971_-"; exonnum "5"; txlen "7603";
14	sraer114_mid	exon	87867803	87867971	0.0894392149862157	-	.	gene_id "ENSRNOG00000004865"; transcript_id "ENSRNOG00000004865_tx_63"; exon_id "14_87867803_87867971_-"; exonnum "5"; txlen "7760";
14	sraer114_mid	exon	87867803	87867971	0.0894392149862157	-	.	gene_id "ENSRNOG00000004865"; transcript_id "ENSRNOG00000004865_tx_64"; exon_id "14_87867803_87867971_-"; exonnum "5"; txlen "7991";
14	sraer114_mid	exon	87867803	87867971	0.0838475218937196	-	.	gene_id "ENSRNOG00000004865"; transcript_id "ENSRNOG00000004865_tx_65"; exon_id "14_87867803_87867971_-"; exonnum "5"; txlen "7530";
14	sraer114_mid	exon	87867803	87867971	0.0809059547911502	-	.	gene_id "ENSRNOG00000004865"; transcript_id "ENSRNOG00000004865_tx_66"; exon_id "14_87867803_87867971_-"; exonnum "5"; txlen "7821";
14	sraer114_mid	exon	87867803	87867971	0.0764123022815639	-	.	gene_id "ENSRNOG00000004865"; transcript_id "ENSRNOG00000004865_tx_67"; exon_id "14_87867803_87867971_-"; exonnum "5"; txlen "7675";
14	sraer114_mid	exon	87867803	87867971	0.0731729958047751	-	.	gene_id "ENSRNOG00000004865"; transcript_id "ENSRNOG00000004865_tx_68"; exon_id "14_87867803_87867971_-"; exonnum "5"; txlen "7761";
14	sraer114_mid	exon	87867803	87867971	0.0709974693297007	-	.	gene_id "ENSRNOG00000004865"; transcript_id "ENSRNOG00000004865_tx_69"; exon_id "14_87867803_87867971_-"; exonnum "5"; txlen "7720";
14	sraer114_mid	exon	87867803	87867971	0.415318831778572	-	.	gene_id "ENSRNOG00000004865"; transcript_id "ENSRNOG00000004865_tx_7"; exon_id "14_87867803_87867971_-"; exonnum "5"; txlen "7675";
14	sraer114_mid	exon	87867803	87867971	0.0693478244508379	-	.	gene_id "ENSRNOG00000004865"; transcript_id "ENSRNOG00000004865_tx_70"; exon_id "14_87867803_87867971_-"; exonnum "5"; txlen "7340";
14	sraer114_mid	exon	87867803	87867971	0.0676555743685568	-	.	gene_id "ENSRNOG00000004865"; transcript_id "ENSRNOG00000004865_tx_71"; exon_id "14_87867803_87867971_-"; exonnum "5"; txlen "7834";
14	sraer114_mid	exon	87867803	87867971	0.0615664696803862	-	.	gene_id "ENSRNOG00000004865"; transcript_id "ENSRNOG00000004865_tx_72"; exon_id "14_87867803_87867971_-"; exonnum "5"; txlen "7445";
14	sraer114_mid	exon	87867803	87867971	0.0614891293660295	-	.	gene_id "ENSRNOG00000004865"; transcript_id "ENSRNOG00000004865_tx_73"; exon_id "14_87867803_87867971_-"; exonnum "5"; txlen "7559";
14	sraer114_mid	exon	87867803	87867971	0.059529614192743	-	.	gene_id "ENSRNOG00000004865"; transcript_id "ENSRNOG00000004865_tx_74"; exon_id "14_87867803_87867971_-"; exonnum "5"; txlen "7526";
14	sraer114_mid	exon	87867803	87867971	0.059529614192743	-	.	gene_id "ENSRNOG00000004865"; transcript_id "ENSRNOG00000004865_tx_75"; exon_id "14_87867803_87867971_-"; exonnum "5"; txlen "7611";
14	sraer114_mid	exon	87867803	87867971	0.0594279024759582	-	.	gene_id "ENSRNOG00000004865"; transcript_id "ENSRNOG00000004865_tx_76"; exon_id "14_87867803_87867971_-"; exonnum "5"; txlen "7497";
14	sraer114_mid	exon	87867803	87867971	0.0558669450524072	-	.	gene_id "ENSRNOG00000004865"; transcript_id "ENSRNOG00000004865_tx_77"; exon_id "14_87867803_87867971_-"; exonnum "5"; txlen "7381";
14	sraer114_mid	exon	87867803	87867971	0.054628661663905	-	.	gene_id "ENSRNOG00000004865"; transcript_id "ENSRNOG00000004865_tx_78"; exon_id "14_87867803_87867971_-"; exonnum "5"; txlen "7518";
14	sraer114_mid	exon	87867803	87867971	0.054628661663905	-	.	gene_id "ENSRNOG00000004865"; transcript_id "ENSRNOG00000004865_tx_79"; exon_id "14_87867803_87867971_-"; exonnum "5"; txlen "7749";
14	sraer114_mid	exon	87867803	87867971	0.414334594122296	-	.	gene_id "ENSRNOG00000004865"; transcript_id "ENSRNOG00000004865_tx_8"; exon_id "14_87867803_87867971_-"; exonnum "5"; txlen "7832";
14	sraer114_mid	exon	87867803	87867971	0.054628661663905	-	.	gene_id "ENSRNOG00000004865"; transcript_id "ENSRNOG00000004865_tx_80"; exon_id "14_87867803_87867971_-"; exonnum "5"; txlen "7906";
14	sraer114_mid	exon	87867803	87867971	0.0521098288255021	-	.	gene_id "ENSRNOG00000004865"; transcript_id "ENSRNOG00000004865_tx_81"; exon_id "14_87867803_87867971_-"; exonnum "5"; txlen "7353";
14	sraer114_mid	exon	87867803	87867971	0.0515594410854345	-	.	gene_id "ENSRNOG00000004865"; transcript_id "ENSRNOG00000004865_tx_82"; exon_id "14_87867803_87867971_-"; exonnum "5"; txlen "7510";
14	sraer114_mid	exon	87867803	87867971	0.0514076666872083	-	.	gene_id "ENSRNOG00000004865"; transcript_id "ENSRNOG00000004865_tx_83"; exon_id "14_87867803_87867971_-"; exonnum "5"; txlen "7584";
14	sraer114_mid	exon	87867803	87867971	0.0501894038649165	-	.	gene_id "ENSRNOG00000004865"; transcript_id "ENSRNOG00000004865_tx_84"; exon_id "14_87867803_87867971_-"; exonnum "5"; txlen "7454";
14	sraer114_mid	exon	87867803	87867971	0.0501894038649165	-	.	gene_id "ENSRNOG00000004865"; transcript_id "ENSRNOG00000004865_tx_85"; exon_id "14_87867803_87867971_-"; exonnum "5"; txlen "7842";
14	sraer114_mid	exon	87867803	87867971	0.0490456990761971	-	.	gene_id "ENSRNOG00000004865"; transcript_id "ENSRNOG00000004865_tx_86"; exon_id "14_87867803_87867971_-"; exonnum "5"; txlen "7474";
14	sraer114_mid	exon	87867803	87867971	0.0490456990761971	-	.	gene_id "ENSRNOG00000004865"; transcript_id "ENSRNOG00000004865_tx_87"; exon_id "14_87867803_87867971_-"; exonnum "5"; txlen "7705";
14	sraer114_mid	exon	87867803	87867971	0.0490456990761971	-	.	gene_id "ENSRNOG00000004865"; transcript_id "ENSRNOG00000004865_tx_88"; exon_id "14_87867803_87867971_-"; exonnum "5"; txlen "7790";
14	sraer114_mid	exon	87867803	87867971	0.0461964544259792	-	.	gene_id "ENSRNOG00000004865"; transcript_id "ENSRNOG00000004865_tx_89"; exon_id "14_87867803_87867971_-"; exonnum "5"; txlen "7296";
14	sraer114_mid	exon	87867803	87867971	0.406950500491509	-	.	gene_id "ENSRNOG00000004865"; transcript_id "ENSRNOG00000004865_tx_9"; exon_id "14_87867803_87867971_-"; exonnum "5"; txlen "8063";
14	sraer114_mid	exon	87867803	87867971	0.0455384077006618	-	.	gene_id "ENSRNOG00000004865"; transcript_id "ENSRNOG00000004865_tx_90"; exon_id "14_87867803_87867971_-"; exonnum "5"; txlen "7728";
14	sraer114_mid	exon	87867803	87867971	0.042219230757608	-	.	gene_id "ENSRNOG00000004865"; transcript_id "ENSRNOG00000004865_tx_91"; exon_id "14_87867803_87867971_-"; exonnum "5"; txlen "7353";
14	sraer114_mid	exon	87867803	87867971	0.042219230757608	-	.	gene_id "ENSRNOG00000004865"; transcript_id "ENSRNOG00000004865_tx_92"; exon_id "14_87867803_87867971_-"; exonnum "5"; txlen "7741";
14	sraer114_mid	exon	87867803	87867971	0.0385325283807826	-	.	gene_id "ENSRNOG00000004865"; transcript_id "ENSRNOG00000004865_tx_93"; exon_id "14_87867803_87867971_-"; exonnum "5"; txlen "7425";
14	sraer114_mid	exon	87867803	87867971	0.0378797739007812	-	.	gene_id "ENSRNOG00000004865"; transcript_id "ENSRNOG00000004865_tx_94"; exon_id "14_87867803_87867971_-"; exonnum "5"; txlen "7325";
14	sraer114_mid	exon	87867803	87867971	0.0378797739007812	-	.	gene_id "ENSRNOG00000004865"; transcript_id "ENSRNOG00000004865_tx_95"; exon_id "14_87867803_87867971_-"; exonnum "5"; txlen "7410";
14	sraer114_mid	exon	87867803	87867971	0.0378797739007812	-	.	gene_id "ENSRNOG00000004865"; transcript_id "ENSRNOG00000004865_tx_96"; exon_id "14_87867803_87867971_-"; exonnum "5"; txlen "7369";
14	sraer114_mid	exon	87867803	87867971	0.0378797739007812	-	.	gene_id "ENSRNOG00000004865"; transcript_id "ENSRNOG00000004865_tx_97"; exon_id "14_87867803_87867971_-"; exonnum "5"; txlen "7641";
14	sraer114_mid	exon	87867803	87867971	0.0378797739007812	-	.	gene_id "ENSRNOG00000004865"; transcript_id "ENSRNOG00000004865_tx_98"; exon_id "14_87867803_87867971_-"; exonnum "5"; txlen "7600";
14	sraer114_mid	exon	87867803	87867971	0.0378797739007812	-	.	gene_id "ENSRNOG00000004865"; transcript_id "ENSRNOG00000004865_tx_99"; exon_id "14_87867803_87867971_-"; exonnum "5"; txlen "7685";
14	sraer114_mid	exon	87868456	87868575	0.579986060878246	-	.	gene_id "ENSRNOG00000004865"; transcript_id "ENSRNOG00000004865_tx_1"; exon_id "14_87868456_87868575_-"; exonnum "4"; txlen "7981";
14	sraer114_mid	exon	87868456	87868575	0.398339096650523	-	.	gene_id "ENSRNOG00000004865"; transcript_id "ENSRNOG00000004865_tx_10"; exon_id "14_87868456_87868575_-"; exonnum "4"; txlen "7906";
14	sraer114_mid	exon	87868456	87868575	0.0378797739007812	-	.	gene_id "ENSRNOG00000004865"; transcript_id "ENSRNOG00000004865_tx_100"; exon_id "14_87868456_87868575_-"; exonnum "4"; txlen "7757";
14	sraer114_mid	exon	87868456	87868575	0.0355744732698966	-	.	gene_id "ENSRNOG00000004865"; transcript_id "ENSRNOG00000004865_tx_101"; exon_id "14_87868456_87868575_-"; exonnum "3"; txlen "7695";
14	sraer114_mid	exon	87868456	87868575	0.0355744732698966	-	.	gene_id "ENSRNOG00000004865"; transcript_id "ENSRNOG00000004865_tx_102"; exon_id "14_87868456_87868575_-"; exonnum "3"; txlen "7315";
14	sraer114_mid	exon	87868456	87868575	0.0355744732698966	-	.	gene_id "ENSRNOG00000004865"; transcript_id "ENSRNOG00000004865_tx_103"; exon_id "14_87868456_87868575_-"; exonnum "3"; txlen "7780";
14	sraer114_mid	exon	87868456	87868575	0.0355744732698966	-	.	gene_id "ENSRNOG00000004865"; transcript_id "ENSRNOG00000004865_tx_104"; exon_id "14_87868456_87868575_-"; exonnum "3"; txlen "7546";
14	sraer114_mid	exon	87868456	87868575	0.0355744732698966	-	.	gene_id "ENSRNOG00000004865"; transcript_id "ENSRNOG00000004865_tx_105"; exon_id "14_87868456_87868575_-"; exonnum "3"; txlen "7631";
14	sraer114_mid	exon	87868456	87868575	0.0353132429146527	-	.	gene_id "ENSRNOG00000004865"; transcript_id "ENSRNOG00000004865_tx_106"; exon_id "14_87868456_87868575_-"; exonnum "4"; txlen "7571";
14	sraer114_mid	exon	87868456	87868575	0.0329495657930747	-	.	gene_id "ENSRNOG00000004865"; transcript_id "ENSRNOG00000004865_tx_107"; exon_id "14_87868456_87868575_-"; exonnum "4"; txlen "7309";
14	sraer114_mid	exon	87868456	87868575	0.0326099338307386	-	.	gene_id "ENSRNOG00000004865"; transcript_id "ENSRNOG00000004865_tx_109"; exon_id "14_87868456_87868575_-"; exonnum "3"; txlen "7127";
14	sraer114_mid	exon	87868456	87868575	0.385749820608861	-	.	gene_id "ENSRNOG00000004865"; transcript_id "ENSRNOG00000004865_tx_11"; exon_id "14_87868456_87868575_-"; exonnum "4"; txlen "7739";
14	sraer114_mid	exon	87868456	87868575	0.0326099338307386	-	.	gene_id "ENSRNOG00000004865"; transcript_id "ENSRNOG00000004865_tx_110"; exon_id "14_87868456_87868575_-"; exonnum "3"; txlen "7358";
14	sraer114_mid	exon	87868456	87868575	0.031471747973011	-	.	gene_id "ENSRNOG00000004865"; transcript_id "ENSRNOG00000004865_tx_111"; exon_id "14_87868456_87868575_-"; exonnum "4"; txlen "7204";
14	sraer114_mid	exon	87868456	87868575	0.0297758004677756	-	.	gene_id "ENSRNOG00000004865"; transcript_id "ENSRNOG00000004865_tx_112"; exon_id "14_87868456_87868575_-"; exonnum "4"; txlen "7584";
14	sraer114_mid	exon	87868456	87868575	0.0291923180529561	-	.	gene_id "ENSRNOG00000004865"; transcript_id "ENSRNOG00000004865_tx_113"; exon_id "14_87868456_87868575_-"; exonnum "4"; txlen "7268";
14	sraer114_mid	exon	87868456	87868575	0.0286202736139236	-	.	gene_id "ENSRNOG00000004865"; transcript_id "ENSRNOG00000004865_tx_114"; exon_id "14_87868456_87868575_-"; exonnum "4"; txlen "7382";
14	sraer114_mid	exon	87868456	87868575	0.0286202736139236	-	.	gene_id "ENSRNOG00000004865"; transcript_id "ENSRNOG00000004865_tx_115"; exon_id "14_87868456_87868575_-"; exonnum "4"; txlen "7233";
14	sraer114_mid	exon	87868456	87868575	0.0266317840248818	-	.	gene_id "ENSRNOG00000004865"; transcript_id "ENSRNOG00000004865_tx_116"; exon_id "14_87868456_87868575_-"; exonnum "4"; txlen "7676";
14	sraer114_mid	exon	87868456	87868575	0.0211228319557975	-	.	gene_id "ENSRNOG00000004865"; transcript_id "ENSRNOG00000004865_tx_117"; exon_id "14_87868456_87868575_-"; exonnum "4"; txlen "7612";
14	sraer114_mid	exon	87868456	87868575	0.0177441377236346	-	.	gene_id "ENSRNOG00000004865"; transcript_id "ENSRNOG00000004865_tx_118"; exon_id "14_87868456_87868575_-"; exonnum "4"; txlen "7352";
14	sraer114_mid	exon	87868456	87868575	0.0177441377236346	-	.	gene_id "ENSRNOG00000004865"; transcript_id "ENSRNOG00000004865_tx_119"; exon_id "14_87868456_87868575_-"; exonnum "4"; txlen "7509";
14	sraer114_mid	exon	87868456	87868575	0.3841699557977	-	.	gene_id "ENSRNOG00000004865"; transcript_id "ENSRNOG00000004865_tx_12"; exon_id "14_87868456_87868575_-"; exonnum "4"; txlen "7896";
14	sraer114_mid	exon	87868456	87868575	0.0175800834756458	-	.	gene_id "ENSRNOG00000004865"; transcript_id "ENSRNOG00000004865_tx_120"; exon_id "14_87868456_87868575_-"; exonnum "4"; txlen "7309";
14	sraer114_mid	exon	87868456	87868575	0.0175800834756458	-	.	gene_id "ENSRNOG00000004865"; transcript_id "ENSRNOG00000004865_tx_121"; exon_id "14_87868456_87868575_-"; exonnum "4"; txlen "7540";
14	sraer114_mid	exon	87868456	87868575	0.0167488877631238	-	.	gene_id "ENSRNOG00000004865"; transcript_id "ENSRNOG00000004865_tx_122"; exon_id "14_87868456_87868575_-"; exonnum "4"; txlen "7499";
14	sraer114_mid	exon	87868456	87868575	0.0167488877631238	-	.	gene_id "ENSRNOG00000004865"; transcript_id "ENSRNOG00000004865_tx_123"; exon_id "14_87868456_87868575_-"; exonnum "4"; txlen "7656";
14	sraer114_mid	exon	87868456	87868575	0.016322980878508	-	.	gene_id "ENSRNOG00000004865"; transcript_id "ENSRNOG00000004865_tx_124"; exon_id "14_87868456_87868575_-"; exonnum "4"; txlen "7160";
14	sraer114_mid	exon	87868456	87868575	0.0162476319231564	-	.	gene_id "ENSRNOG00000004865"; transcript_id "ENSRNOG00000004865_tx_125"; exon_id "14_87868456_87868575_-"; exonnum "4"; txlen "7435";
14	sraer114_mid	exon	87868456	87868575	0.0154349390580639	-	.	gene_id "ENSRNOG00000004865"; transcript_id "ENSRNOG00000004865_tx_126"; exon_id "14_87868456_87868575_-"; exonnum "4"; txlen "7184";
14	sraer114_mid	exon	87868456	87868575	0.0154349390580639	-	.	gene_id "ENSRNOG00000004865"; transcript_id "ENSRNOG00000004865_tx_127"; exon_id "14_87868456_87868575_-"; exonnum "4"; txlen "7415";
14	sraer114_mid	exon	87868456	87868575	0.0154349390580639	-	.	gene_id "ENSRNOG00000004865"; transcript_id "ENSRNOG00000004865_tx_128"; exon_id "14_87868456_87868575_-"; exonnum "4"; txlen "7320";
14	sraer114_mid	exon	87868456	87868575	0.0154349390580639	-	.	gene_id "ENSRNOG00000004865"; transcript_id "ENSRNOG00000004865_tx_129"; exon_id "14_87868456_87868575_-"; exonnum "4"; txlen "7405";
14	sraer114_mid	exon	87868456	87868575	0.383358973760848	-	.	gene_id "ENSRNOG00000004865"; transcript_id "ENSRNOG00000004865_tx_13"; exon_id "14_87868456_87868575_-"; exonnum "4"; txlen "7631";
14	sraer114_mid	exon	87868456	87868575	0.0154349390580639	-	.	gene_id "ENSRNOG00000004865"; transcript_id "ENSRNOG00000004865_tx_130"; exon_id "14_87868456_87868575_-"; exonnum "4"; txlen "7477";
14	sraer114_mid	exon	87868456	87868575	0.0154349390580639	-	.	gene_id "ENSRNOG00000004865"; transcript_id "ENSRNOG00000004865_tx_131"; exon_id "14_87868456_87868575_-"; exonnum "4"; txlen "7551";
14	sraer114_mid	exon	87868456	87868575	0.0154349390580639	-	.	gene_id "ENSRNOG00000004865"; transcript_id "ENSRNOG00000004865_tx_132"; exon_id "14_87868456_87868575_-"; exonnum "4"; txlen "7562";
14	sraer114_mid	exon	87868456	87868575	0.0154349390580639	-	.	gene_id "ENSRNOG00000004865"; transcript_id "ENSRNOG00000004865_tx_133"; exon_id "14_87868456_87868575_-"; exonnum "4"; txlen "7636";
14	sraer114_mid	exon	87868456	87868575	0.0154349390580639	-	.	gene_id "ENSRNOG00000004865"; transcript_id "ENSRNOG00000004865_tx_134"; exon_id "14_87868456_87868575_-"; exonnum "4"; txlen "7035";
14	sraer114_mid	exon	87868456	87868575	0.0154349390580639	-	.	gene_id "ENSRNOG00000004865"; transcript_id "ENSRNOG00000004865_tx_135"; exon_id "14_87868456_87868575_-"; exonnum "4"; txlen "7708";
14	sraer114_mid	exon	87868456	87868575	0.0154349390580639	-	.	gene_id "ENSRNOG00000004865"; transcript_id "ENSRNOG00000004865_tx_136"; exon_id "14_87868456_87868575_-"; exonnum "4"; txlen "7793";
14	sraer114_mid	exon	87868456	87868575	0.0154349390580639	-	.	gene_id "ENSRNOG00000004865"; transcript_id "ENSRNOG00000004865_tx_137"; exon_id "14_87868456_87868575_-"; exonnum "4"; txlen "7171";
14	sraer114_mid	exon	87868456	87868575	0.0154349390580639	-	.	gene_id "ENSRNOG00000004865"; transcript_id "ENSRNOG00000004865_tx_138"; exon_id "14_87868456_87868575_-"; exonnum "4"; txlen "7256";
14	sraer114_mid	exon	87868456	87868575	0.0154349390580639	-	.	gene_id "ENSRNOG00000004865"; transcript_id "ENSRNOG00000004865_tx_139"; exon_id "14_87868456_87868575_-"; exonnum "4"; txlen "7328";
14	sraer114_mid	exon	87868456	87868575	0.382517962817864	-	.	gene_id "ENSRNOG00000004865"; transcript_id "ENSRNOG00000004865_tx_14"; exon_id "14_87868456_87868575_-"; exonnum "4"; txlen "8127";
14	sraer114_mid	exon	87868456	87868575	0.0154349390580639	-	.	gene_id "ENSRNOG00000004865"; transcript_id "ENSRNOG00000004865_tx_140"; exon_id "14_87868456_87868575_-"; exonnum "4"; txlen "7413";
14	sraer114_mid	exon	87868456	87868575	0.0154349390580639	-	.	gene_id "ENSRNOG00000004865"; transcript_id "ENSRNOG00000004865_tx_141"; exon_id "14_87868456_87868575_-"; exonnum "4"; txlen "7487";
14	sraer114_mid	exon	87868456	87868575	0.0154349390580639	-	.	gene_id "ENSRNOG00000004865"; transcript_id "ENSRNOG00000004865_tx_142"; exon_id "14_87868456_87868575_-"; exonnum "4"; txlen "7559";
14	sraer114_mid	exon	87868456	87868575	0.0154349390580639	-	.	gene_id "ENSRNOG00000004865"; transcript_id "ENSRNOG00000004865_tx_143"; exon_id "14_87868456_87868575_-"; exonnum "4"; txlen "7644";
14	sraer114_mid	exon	87868456	87868575	0.013855367289076	-	.	gene_id "ENSRNOG00000004865"; transcript_id "ENSRNOG00000004865_tx_144"; exon_id "14_87868456_87868575_-"; exonnum "4"; txlen "7774";
14	sraer114_mid	exon	87868456	87868575	0.013855367289076	-	.	gene_id "ENSRNOG00000004865"; transcript_id "ENSRNOG00000004865_tx_145"; exon_id "14_87868456_87868575_-"; exonnum "4"; txlen "7625";
14	sraer114_mid	exon	87868456	87868575	0.0135666647420845	-	.	gene_id "ENSRNOG00000004865"; transcript_id "ENSRNOG00000004865_tx_146"; exon_id "14_87868456_87868575_-"; exonnum "4"; txlen "7685";
14	sraer114_mid	exon	87868456	87868575	0.0123096299641353	-	.	gene_id "ENSRNOG00000004865"; transcript_id "ENSRNOG00000004865_tx_148"; exon_id "14_87868456_87868575_-"; exonnum "4"; txlen "7160";
14	sraer114_mid	exon	87868456	87868575	0.008787236110573	-	.	gene_id "ENSRNOG00000004865"; transcript_id "ENSRNOG00000004865_tx_149"; exon_id "14_87868456_87868575_-"; exonnum "4"; txlen "8065";
14	sraer114_mid	exon	87868456	87868575	0.365379917696617	-	.	gene_id "ENSRNOG00000004865"; transcript_id "ENSRNOG00000004865_tx_15"; exon_id "14_87868456_87868575_-"; exonnum "4"; txlen "7695";
14	sraer114_mid	exon	87868456	87868575	0.00735073548706709	-	.	gene_id "ENSRNOG00000004865"; transcript_id "ENSRNOG00000004865_tx_150"; exon_id "14_87868456_87868575_-"; exonnum "4"; txlen "8315";
14	sraer114_mid	exon	87868456	87868575	0.350889961088604	-	.	gene_id "ENSRNOG00000004865"; transcript_id "ENSRNOG00000004865_tx_16"; exon_id "14_87868456_87868575_-"; exonnum "4"; txlen "7747";
14	sraer114_mid	exon	87868456	87868575	0.347747618373233	-	.	gene_id "ENSRNOG00000004865"; transcript_id "ENSRNOG00000004865_tx_17"; exon_id "14_87868456_87868575_-"; exonnum "4"; txlen "7970";
14	sraer114_mid	exon	87868456	87868575	0.338580331124468	-	.	gene_id "ENSRNOG00000004865"; transcript_id "ENSRNOG00000004865_tx_18"; exon_id "14_87868456_87868575_-"; exonnum "4"; txlen "7590";
14	sraer114_mid	exon	87868456	87868575	0.338580331124468	-	.	gene_id "ENSRNOG00000004865"; transcript_id "ENSRNOG00000004865_tx_19"; exon_id "14_87868456_87868575_-"; exonnum "4"; txlen "7978";
14	sraer114_mid	exon	87868456	87868575	0.573648061012935	-	.	gene_id "ENSRNOG00000004865"; transcript_id "ENSRNOG00000004865_tx_2"; exon_id "14_87868456_87868575_-"; exonnum "4"; txlen "8212";
14	sraer114_mid	exon	87868456	87868575	0.335226461930287	-	.	gene_id "ENSRNOG00000004865"; transcript_id "ENSRNOG00000004865_tx_20"; exon_id "14_87868456_87868575_-"; exonnum "4"; txlen "7862";
14	sraer114_mid	exon	87868456	87868575	0.328844354547553	-	.	gene_id "ENSRNOG00000004865"; transcript_id "ENSRNOG00000004865_tx_21"; exon_id "14_87868456_87868575_-"; exonnum "4"; txlen "7546";
14	sraer114_mid	exon	87868456	87868575	0.31723322069032	-	.	gene_id "ENSRNOG00000004865"; transcript_id "ENSRNOG00000004865_tx_22"; exon_id "14_87868456_87868575_-"; exonnum "4"; txlen "7926";
14	sraer114_mid	exon	87868456	87868575	0.27233033939658	-	.	gene_id "ENSRNOG00000004865"; transcript_id "ENSRNOG00000004865_tx_23"; exon_id "14_87868456_87868575_-"; exonnum "4"; txlen "7731";
14	sraer114_mid	exon	87868456	87868575	0.255690304063884	-	.	gene_id "ENSRNOG00000004865"; transcript_id "ENSRNOG00000004865_tx_24"; exon_id "14_87868456_87868575_-"; exonnum "4"; txlen "7777";
14	sraer114_mid	exon	87868456	87868575	0.237436832107428	-	.	gene_id "ENSRNOG00000004865"; transcript_id "ENSRNOG00000004865_tx_25"; exon_id "14_87868456_87868575_-"; exonnum "4"; txlen "7603";
14	sraer114_mid	exon	87868456	87868575	0.237436832107428	-	.	gene_id "ENSRNOG00000004865"; transcript_id "ENSRNOG00000004865_tx_26"; exon_id "14_87868456_87868575_-"; exonnum "4"; txlen "7454";
14	sraer114_mid	exon	87868456	87868575	0.235601987898332	-	.	gene_id "ENSRNOG00000004865"; transcript_id "ENSRNOG00000004865_tx_27"; exon_id "14_87868456_87868575_-"; exonnum "4"; txlen "7962";
14	sraer114_mid	exon	87868456	87868575	0.21544508761413	-	.	gene_id "ENSRNOG00000004865"; transcript_id "ENSRNOG00000004865_tx_28"; exon_id "14_87868456_87868575_-"; exonnum "4"; txlen "7574";
14	sraer114_mid	exon	87868456	87868575	0.208816558493504	-	.	gene_id "ENSRNOG00000004865"; transcript_id "ENSRNOG00000004865_tx_29"; exon_id "14_87868456_87868575_-"; exonnum "4"; txlen "7834";
14	sraer114_mid	exon	87868456	87868575	0.540308208227931	-	.	gene_id "ENSRNOG00000004865"; transcript_id "ENSRNOG00000004865_tx_3"; exon_id "14_87868456_87868575_-"; exonnum "4"; txlen "7824";
14	sraer114_mid	exon	87868456	87868575	0.200176576787137	-	.	gene_id "ENSRNOG00000004865"; transcript_id "ENSRNOG00000004865_tx_30"; exon_id "14_87868456_87868575_-"; exonnum "4"; txlen "7559";
14	sraer114_mid	exon	87868456	87868575	0.200146435269459	-	.	gene_id "ENSRNOG00000004865"; transcript_id "ENSRNOG00000004865_tx_31"; exon_id "14_87868456_87868575_-"; exonnum "4"; txlen "7805";
14	sraer114_mid	exon	87868456	87868575	0.197356258527833	-	.	gene_id "ENSRNOG00000004865"; transcript_id "ENSRNOG00000004865_tx_32"; exon_id "14_87868456_87868575_-"; exonnum "4"; txlen "7790";
14	sraer114_mid	exon	87868456	87868575	0.195671755786792	-	.	gene_id "ENSRNOG00000004865"; transcript_id "ENSRNOG00000004865_tx_33"; exon_id "14_87868456_87868575_-"; exonnum "4"; txlen "7410";
14	sraer114_mid	exon	87868456	87868575	0.122294847366745	-	.	gene_id "ENSRNOG00000004865"; transcript_id "ENSRNOG00000004865_tx_34"; exon_id "14_87868456_87868575_-"; exonnum "4"; txlen "7502";
14	sraer114_mid	exon	87868456	87868575	0.122294847366745	-	.	gene_id "ENSRNOG00000004865"; transcript_id "ENSRNOG00000004865_tx_35"; exon_id "14_87868456_87868575_-"; exonnum "4"; txlen "7546";
14	sraer114_mid	exon	87868456	87868575	0.122294847366745	-	.	gene_id "ENSRNOG00000004865"; transcript_id "ENSRNOG00000004865_tx_36"; exon_id "14_87868456_87868575_-"; exonnum "4"; txlen "7638";
14	sraer114_mid	exon	87868456	87868575	0.122294847366745	-	.	gene_id "ENSRNOG00000004865"; transcript_id "ENSRNOG00000004865_tx_37"; exon_id "14_87868456_87868575_-"; exonnum "4"; txlen "7733";
14	sraer114_mid	exon	87868456	87868575	0.122294847366745	-	.	gene_id "ENSRNOG00000004865"; transcript_id "ENSRNOG00000004865_tx_38"; exon_id "14_87868456_87868575_-"; exonnum "4"; txlen "7723";
14	sraer114_mid	exon	87868456	87868575	0.122294847366745	-	.	gene_id "ENSRNOG00000004865"; transcript_id "ENSRNOG00000004865_tx_39"; exon_id "14_87868456_87868575_-"; exonnum "4"; txlen "7682";
14	sraer114_mid	exon	87868456	87868575	0.503865135080768	-	.	gene_id "ENSRNOG00000004865"; transcript_id "ENSRNOG00000004865_tx_4"; exon_id "14_87868456_87868575_-"; exonnum "4"; txlen "8055";
14	sraer114_mid	exon	87868456	87868575	0.122294847366745	-	.	gene_id "ENSRNOG00000004865"; transcript_id "ENSRNOG00000004865_tx_40"; exon_id "14_87868456_87868575_-"; exonnum "4"; txlen "7777";
14	sraer114_mid	exon	87868456	87868575	0.122294847366745	-	.	gene_id "ENSRNOG00000004865"; transcript_id "ENSRNOG00000004865_tx_41"; exon_id "14_87868456_87868575_-"; exonnum "4"; txlen "7869";
14	sraer114_mid	exon	87868456	87868575	0.122294847366745	-	.	gene_id "ENSRNOG00000004865"; transcript_id "ENSRNOG00000004865_tx_42"; exon_id "14_87868456_87868575_-"; exonnum "4"; txlen "7767";
14	sraer114_mid	exon	87868456	87868575	0.122294847366745	-	.	gene_id "ENSRNOG00000004865"; transcript_id "ENSRNOG00000004865_tx_43"; exon_id "14_87868456_87868575_-"; exonnum "4"; txlen "7954";
14	sraer114_mid	exon	87868456	87868575	0.122294847366745	-	.	gene_id "ENSRNOG00000004865"; transcript_id "ENSRNOG00000004865_tx_44"; exon_id "14_87868456_87868575_-"; exonnum "4"; txlen "7839";
14	sraer114_mid	exon	87868456	87868575	0.122294847366745	-	.	gene_id "ENSRNOG00000004865"; transcript_id "ENSRNOG00000004865_tx_45"; exon_id "14_87868456_87868575_-"; exonnum "4"; txlen "7924";
14	sraer114_mid	exon	87868456	87868575	0.122294847366745	-	.	gene_id "ENSRNOG00000004865"; transcript_id "ENSRNOG00000004865_tx_46"; exon_id "14_87868456_87868575_-"; exonnum "4"; txlen "7489";
14	sraer114_mid	exon	87868456	87868575	0.122294847366745	-	.	gene_id "ENSRNOG00000004865"; transcript_id "ENSRNOG00000004865_tx_47"; exon_id "14_87868456_87868575_-"; exonnum "4"; txlen "8070";
14	sraer114_mid	exon	87868456	87868575	0.122294847366745	-	.	gene_id "ENSRNOG00000004865"; transcript_id "ENSRNOG00000004865_tx_48"; exon_id "14_87868456_87868575_-"; exonnum "4"; txlen "7574";
14	sraer114_mid	exon	87868456	87868575	0.122294847366745	-	.	gene_id "ENSRNOG00000004865"; transcript_id "ENSRNOG00000004865_tx_49"; exon_id "14_87868456_87868575_-"; exonnum "4"; txlen "8155";
14	sraer114_mid	exon	87868456	87868575	0.471095142392716	-	.	gene_id "ENSRNOG00000004865"; transcript_id "ENSRNOG00000004865_tx_5"; exon_id "14_87868456_87868575_-"; exonnum "4"; txlen "7780";
14	sraer114_mid	exon	87868456	87868575	0.122294847366745	-	.	gene_id "ENSRNOG00000004865"; transcript_id "ENSRNOG00000004865_tx_50"; exon_id "14_87868456_87868575_-"; exonnum "4"; txlen "7618";
14	sraer114_mid	exon	87868456	87868575	0.122294847366745	-	.	gene_id "ENSRNOG00000004865"; transcript_id "ENSRNOG00000004865_tx_51"; exon_id "14_87868456_87868575_-"; exonnum "4"; txlen "7690";
14	sraer114_mid	exon	87868456	87868575	0.122294847366745	-	.	gene_id "ENSRNOG00000004865"; transcript_id "ENSRNOG00000004865_tx_52"; exon_id "14_87868456_87868575_-"; exonnum "4"; txlen "7775";
14	sraer114_mid	exon	87868456	87868575	0.122294847366745	-	.	gene_id "ENSRNOG00000004865"; transcript_id "ENSRNOG00000004865_tx_53"; exon_id "14_87868456_87868575_-"; exonnum "4"; txlen "7921";
14	sraer114_mid	exon	87868456	87868575	0.122294847366745	-	.	gene_id "ENSRNOG00000004865"; transcript_id "ENSRNOG00000004865_tx_54"; exon_id "14_87868456_87868575_-"; exonnum "4"; txlen "8006";
14	sraer114_mid	exon	87868456	87868575	0.114290163509238	-	.	gene_id "ENSRNOG00000004865"; transcript_id "ENSRNOG00000004865_tx_55"; exon_id "14_87868456_87868575_-"; exonnum "4"; txlen "7646";
14	sraer114_mid	exon	87868456	87868575	0.110014981584298	-	.	gene_id "ENSRNOG00000004865"; transcript_id "ENSRNOG00000004865_tx_56"; exon_id "14_87868456_87868575_-"; exonnum "4"; txlen "7425";
14	sraer114_mid	exon	87868456	87868575	0.108999671565329	-	.	gene_id "ENSRNOG00000004865"; transcript_id "ENSRNOG00000004865_tx_57"; exon_id "14_87868456_87868575_-"; exonnum "4"; txlen "7489";
14	sraer114_mid	exon	87868456	87868575	0.108953929289012	-	.	gene_id "ENSRNOG00000004865"; transcript_id "ENSRNOG00000004865_tx_58"; exon_id "14_87868456_87868575_-"; exonnum "4"; txlen "7656";
14	sraer114_mid	exon	87868456	87868575	0.102313569965494	-	.	gene_id "ENSRNOG00000004865"; transcript_id "ENSRNOG00000004865_tx_59"; exon_id "14_87868456_87868575_-"; exonnum "4"; txlen "7582";
14	sraer114_mid	exon	87868456	87868575	0.41852530957932	-	.	gene_id "ENSRNOG00000004865"; transcript_id "ENSRNOG00000004865_tx_6"; exon_id "14_87868456_87868575_-"; exonnum "4"; txlen "8011";
14	sraer114_mid	exon	87868456	87868575	0.101963644440458	-	.	gene_id "ENSRNOG00000004865"; transcript_id "ENSRNOG00000004865_tx_60"; exon_id "14_87868456_87868575_-"; exonnum "4"; txlen "7877";
14	sraer114_mid	exon	87868456	87868575	0.0916390438765492	-	.	gene_id "ENSRNOG00000004865"; transcript_id "ENSRNOG00000004865_tx_61"; exon_id "14_87868456_87868575_-"; exonnum "4"; txlen "7813";
14	sraer114_mid	exon	87868456	87868575	0.0894392149862157	-	.	gene_id "ENSRNOG00000004865"; transcript_id "ENSRNOG00000004865_tx_62"; exon_id "14_87868456_87868575_-"; exonnum "4"; txlen "7603";
14	sraer114_mid	exon	87868456	87868575	0.0894392149862157	-	.	gene_id "ENSRNOG00000004865"; transcript_id "ENSRNOG00000004865_tx_63"; exon_id "14_87868456_87868575_-"; exonnum "4"; txlen "7760";
14	sraer114_mid	exon	87868456	87868575	0.0894392149862157	-	.	gene_id "ENSRNOG00000004865"; transcript_id "ENSRNOG00000004865_tx_64"; exon_id "14_87868456_87868575_-"; exonnum "4"; txlen "7991";
14	sraer114_mid	exon	87868456	87868575	0.0838475218937196	-	.	gene_id "ENSRNOG00000004865"; transcript_id "ENSRNOG00000004865_tx_65"; exon_id "14_87868456_87868575_-"; exonnum "4"; txlen "7530";
14	sraer114_mid	exon	87868456	87868575	0.0809059547911502	-	.	gene_id "ENSRNOG00000004865"; transcript_id "ENSRNOG00000004865_tx_66"; exon_id "14_87868456_87868575_-"; exonnum "4"; txlen "7821";
14	sraer114_mid	exon	87868456	87868575	0.0764123022815639	-	.	gene_id "ENSRNOG00000004865"; transcript_id "ENSRNOG00000004865_tx_67"; exon_id "14_87868456_87868575_-"; exonnum "4"; txlen "7675";
14	sraer114_mid	exon	87868456	87868575	0.0731729958047751	-	.	gene_id "ENSRNOG00000004865"; transcript_id "ENSRNOG00000004865_tx_68"; exon_id "14_87868456_87868575_-"; exonnum "4"; txlen "7761";
14	sraer114_mid	exon	87868456	87868575	0.0709974693297007	-	.	gene_id "ENSRNOG00000004865"; transcript_id "ENSRNOG00000004865_tx_69"; exon_id "14_87868456_87868575_-"; exonnum "4"; txlen "7720";
14	sraer114_mid	exon	87868456	87868575	0.415318831778572	-	.	gene_id "ENSRNOG00000004865"; transcript_id "ENSRNOG00000004865_tx_7"; exon_id "14_87868456_87868575_-"; exonnum "4"; txlen "7675";
14	sraer114_mid	exon	87868456	87868575	0.0693478244508379	-	.	gene_id "ENSRNOG00000004865"; transcript_id "ENSRNOG00000004865_tx_70"; exon_id "14_87868456_87868575_-"; exonnum "4"; txlen "7340";
14	sraer114_mid	exon	87868456	87868575	0.0676555743685568	-	.	gene_id "ENSRNOG00000004865"; transcript_id "ENSRNOG00000004865_tx_71"; exon_id "14_87868456_87868575_-"; exonnum "4"; txlen "7834";
14	sraer114_mid	exon	87868456	87868575	0.0615664696803862	-	.	gene_id "ENSRNOG00000004865"; transcript_id "ENSRNOG00000004865_tx_72"; exon_id "14_87868456_87868575_-"; exonnum "4"; txlen "7445";
14	sraer114_mid	exon	87868456	87868575	0.0614891293660295	-	.	gene_id "ENSRNOG00000004865"; transcript_id "ENSRNOG00000004865_tx_73"; exon_id "14_87868456_87868575_-"; exonnum "4"; txlen "7559";
14	sraer114_mid	exon	87868456	87868575	0.059529614192743	-	.	gene_id "ENSRNOG00000004865"; transcript_id "ENSRNOG00000004865_tx_74"; exon_id "14_87868456_87868575_-"; exonnum "4"; txlen "7526";
14	sraer114_mid	exon	87868456	87868575	0.059529614192743	-	.	gene_id "ENSRNOG00000004865"; transcript_id "ENSRNOG00000004865_tx_75"; exon_id "14_87868456_87868575_-"; exonnum "4"; txlen "7611";
14	sraer114_mid	exon	87868456	87868575	0.0594279024759582	-	.	gene_id "ENSRNOG00000004865"; transcript_id "ENSRNOG00000004865_tx_76"; exon_id "14_87868456_87868575_-"; exonnum "4"; txlen "7497";
14	sraer114_mid	exon	87868456	87868575	0.0558669450524072	-	.	gene_id "ENSRNOG00000004865"; transcript_id "ENSRNOG00000004865_tx_77"; exon_id "14_87868456_87868575_-"; exonnum "4"; txlen "7381";
14	sraer114_mid	exon	87868456	87868575	0.054628661663905	-	.	gene_id "ENSRNOG00000004865"; transcript_id "ENSRNOG00000004865_tx_78"; exon_id "14_87868456_87868575_-"; exonnum "4"; txlen "7518";
14	sraer114_mid	exon	87868456	87868575	0.054628661663905	-	.	gene_id "ENSRNOG00000004865"; transcript_id "ENSRNOG00000004865_tx_79"; exon_id "14_87868456_87868575_-"; exonnum "4"; txlen "7749";
14	sraer114_mid	exon	87868456	87868575	0.414334594122296	-	.	gene_id "ENSRNOG00000004865"; transcript_id "ENSRNOG00000004865_tx_8"; exon_id "14_87868456_87868575_-"; exonnum "4"; txlen "7832";
14	sraer114_mid	exon	87868456	87868575	0.054628661663905	-	.	gene_id "ENSRNOG00000004865"; transcript_id "ENSRNOG00000004865_tx_80"; exon_id "14_87868456_87868575_-"; exonnum "4"; txlen "7906";
14	sraer114_mid	exon	87868456	87868575	0.0521098288255021	-	.	gene_id "ENSRNOG00000004865"; transcript_id "ENSRNOG00000004865_tx_81"; exon_id "14_87868456_87868575_-"; exonnum "4"; txlen "7353";
14	sraer114_mid	exon	87868456	87868575	0.0515594410854345	-	.	gene_id "ENSRNOG00000004865"; transcript_id "ENSRNOG00000004865_tx_82"; exon_id "14_87868456_87868575_-"; exonnum "4"; txlen "7510";
14	sraer114_mid	exon	87868456	87868575	0.0514076666872083	-	.	gene_id "ENSRNOG00000004865"; transcript_id "ENSRNOG00000004865_tx_83"; exon_id "14_87868456_87868575_-"; exonnum "4"; txlen "7584";
14	sraer114_mid	exon	87868456	87868575	0.0501894038649165	-	.	gene_id "ENSRNOG00000004865"; transcript_id "ENSRNOG00000004865_tx_84"; exon_id "14_87868456_87868575_-"; exonnum "4"; txlen "7454";
14	sraer114_mid	exon	87868456	87868575	0.0501894038649165	-	.	gene_id "ENSRNOG00000004865"; transcript_id "ENSRNOG00000004865_tx_85"; exon_id "14_87868456_87868575_-"; exonnum "4"; txlen "7842";
14	sraer114_mid	exon	87868456	87868575	0.0490456990761971	-	.	gene_id "ENSRNOG00000004865"; transcript_id "ENSRNOG00000004865_tx_86"; exon_id "14_87868456_87868575_-"; exonnum "4"; txlen "7474";
14	sraer114_mid	exon	87868456	87868575	0.0490456990761971	-	.	gene_id "ENSRNOG00000004865"; transcript_id "ENSRNOG00000004865_tx_87"; exon_id "14_87868456_87868575_-"; exonnum "4"; txlen "7705";
14	sraer114_mid	exon	87868456	87868575	0.0490456990761971	-	.	gene_id "ENSRNOG00000004865"; transcript_id "ENSRNOG00000004865_tx_88"; exon_id "14_87868456_87868575_-"; exonnum "4"; txlen "7790";
14	sraer114_mid	exon	87868456	87868575	0.0461964544259792	-	.	gene_id "ENSRNOG00000004865"; transcript_id "ENSRNOG00000004865_tx_89"; exon_id "14_87868456_87868575_-"; exonnum "4"; txlen "7296";
14	sraer114_mid	exon	87868456	87868575	0.406950500491509	-	.	gene_id "ENSRNOG00000004865"; transcript_id "ENSRNOG00000004865_tx_9"; exon_id "14_87868456_87868575_-"; exonnum "4"; txlen "8063";
14	sraer114_mid	exon	87868456	87868575	0.0455384077006618	-	.	gene_id "ENSRNOG00000004865"; transcript_id "ENSRNOG00000004865_tx_90"; exon_id "14_87868456_87868575_-"; exonnum "4"; txlen "7728";
14	sraer114_mid	exon	87868456	87868575	0.042219230757608	-	.	gene_id "ENSRNOG00000004865"; transcript_id "ENSRNOG00000004865_tx_91"; exon_id "14_87868456_87868575_-"; exonnum "4"; txlen "7353";
14	sraer114_mid	exon	87868456	87868575	0.042219230757608	-	.	gene_id "ENSRNOG00000004865"; transcript_id "ENSRNOG00000004865_tx_92"; exon_id "14_87868456_87868575_-"; exonnum "4"; txlen "7741";
14	sraer114_mid	exon	87868456	87868575	0.0385325283807826	-	.	gene_id "ENSRNOG00000004865"; transcript_id "ENSRNOG00000004865_tx_93"; exon_id "14_87868456_87868575_-"; exonnum "4"; txlen "7425";
14	sraer114_mid	exon	87868456	87868575	0.0378797739007812	-	.	gene_id "ENSRNOG00000004865"; transcript_id "ENSRNOG00000004865_tx_94"; exon_id "14_87868456_87868575_-"; exonnum "4"; txlen "7325";
14	sraer114_mid	exon	87868456	87868575	0.0378797739007812	-	.	gene_id "ENSRNOG00000004865"; transcript_id "ENSRNOG00000004865_tx_95"; exon_id "14_87868456_87868575_-"; exonnum "4"; txlen "7410";
14	sraer114_mid	exon	87868456	87868575	0.0378797739007812	-	.	gene_id "ENSRNOG00000004865"; transcript_id "ENSRNOG00000004865_tx_96"; exon_id "14_87868456_87868575_-"; exonnum "4"; txlen "7369";
14	sraer114_mid	exon	87868456	87868575	0.0378797739007812	-	.	gene_id "ENSRNOG00000004865"; transcript_id "ENSRNOG00000004865_tx_97"; exon_id "14_87868456_87868575_-"; exonnum "4"; txlen "7641";
14	sraer114_mid	exon	87868456	87868575	0.0378797739007812	-	.	gene_id "ENSRNOG00000004865"; transcript_id "ENSRNOG00000004865_tx_98"; exon_id "14_87868456_87868575_-"; exonnum "4"; txlen "7600";
14	sraer114_mid	exon	87868456	87868575	0.0378797739007812	-	.	gene_id "ENSRNOG00000004865"; transcript_id "ENSRNOG00000004865_tx_99"; exon_id "14_87868456_87868575_-"; exonnum "4"; txlen "7685";
14	sraer114_mid	exon	87870891	87871061	0.579986060878246	-	.	gene_id "ENSRNOG00000004865"; transcript_id "ENSRNOG00000004865_tx_1"; exon_id "14_87870891_87871061_-"; exonnum "3"; txlen "7981";
14	sraer114_mid	exon	87870891	87871061	0.398339096650523	-	.	gene_id "ENSRNOG00000004865"; transcript_id "ENSRNOG00000004865_tx_10"; exon_id "14_87870891_87871061_-"; exonnum "3"; txlen "7906";
14	sraer114_mid	exon	87870891	87871061	0.0378797739007812	-	.	gene_id "ENSRNOG00000004865"; transcript_id "ENSRNOG00000004865_tx_100"; exon_id "14_87870891_87871061_-"; exonnum "3"; txlen "7757";
14	sraer114_mid	exon	87870891	87871061	0.0355744732698966	-	.	gene_id "ENSRNOG00000004865"; transcript_id "ENSRNOG00000004865_tx_101"; exon_id "14_87870891_87871061_-"; exonnum "2"; txlen "7695";
14	sraer114_mid	exon	87870891	87871061	0.0355744732698966	-	.	gene_id "ENSRNOG00000004865"; transcript_id "ENSRNOG00000004865_tx_102"; exon_id "14_87870891_87871061_-"; exonnum "2"; txlen "7315";
14	sraer114_mid	exon	87870891	87871061	0.0355744732698966	-	.	gene_id "ENSRNOG00000004865"; transcript_id "ENSRNOG00000004865_tx_103"; exon_id "14_87870891_87871061_-"; exonnum "2"; txlen "7780";
14	sraer114_mid	exon	87870891	87871061	0.0355744732698966	-	.	gene_id "ENSRNOG00000004865"; transcript_id "ENSRNOG00000004865_tx_104"; exon_id "14_87870891_87871061_-"; exonnum "2"; txlen "7546";
14	sraer114_mid	exon	87870891	87871061	0.0355744732698966	-	.	gene_id "ENSRNOG00000004865"; transcript_id "ENSRNOG00000004865_tx_105"; exon_id "14_87870891_87871061_-"; exonnum "2"; txlen "7631";
14	sraer114_mid	exon	87870891	87871061	0.0353132429146527	-	.	gene_id "ENSRNOG00000004865"; transcript_id "ENSRNOG00000004865_tx_106"; exon_id "14_87870891_87871061_-"; exonnum "3"; txlen "7571";
14	sraer114_mid	exon	87870891	87871061	0.0329495657930747	-	.	gene_id "ENSRNOG00000004865"; transcript_id "ENSRNOG00000004865_tx_107"; exon_id "14_87870891_87871061_-"; exonnum "3"; txlen "7309";
14	sraer114_mid	exon	87870891	87871061	0.0326099338307386	-	.	gene_id "ENSRNOG00000004865"; transcript_id "ENSRNOG00000004865_tx_109"; exon_id "14_87870891_87871061_-"; exonnum "2"; txlen "7127";
14	sraer114_mid	exon	87870891	87871061	0.385749820608861	-	.	gene_id "ENSRNOG00000004865"; transcript_id "ENSRNOG00000004865_tx_11"; exon_id "14_87870891_87871061_-"; exonnum "3"; txlen "7739";
14	sraer114_mid	exon	87870891	87871061	0.0326099338307386	-	.	gene_id "ENSRNOG00000004865"; transcript_id "ENSRNOG00000004865_tx_110"; exon_id "14_87870891_87871061_-"; exonnum "2"; txlen "7358";
14	sraer114_mid	exon	87870891	87871061	0.031471747973011	-	.	gene_id "ENSRNOG00000004865"; transcript_id "ENSRNOG00000004865_tx_111"; exon_id "14_87870891_87871061_-"; exonnum "3"; txlen "7204";
14	sraer114_mid	exon	87870891	87871061	0.0297758004677756	-	.	gene_id "ENSRNOG00000004865"; transcript_id "ENSRNOG00000004865_tx_112"; exon_id "14_87870891_87871061_-"; exonnum "3"; txlen "7584";
14	sraer114_mid	exon	87870891	87871061	0.0291923180529561	-	.	gene_id "ENSRNOG00000004865"; transcript_id "ENSRNOG00000004865_tx_113"; exon_id "14_87870891_87871061_-"; exonnum "3"; txlen "7268";
14	sraer114_mid	exon	87870891	87871061	0.0286202736139236	-	.	gene_id "ENSRNOG00000004865"; transcript_id "ENSRNOG00000004865_tx_114"; exon_id "14_87870891_87871061_-"; exonnum "3"; txlen "7382";
14	sraer114_mid	exon	87870891	87871061	0.0286202736139236	-	.	gene_id "ENSRNOG00000004865"; transcript_id "ENSRNOG00000004865_tx_115"; exon_id "14_87870891_87871061_-"; exonnum "3"; txlen "7233";
14	sraer114_mid	exon	87870891	87871061	0.0266317840248818	-	.	gene_id "ENSRNOG00000004865"; transcript_id "ENSRNOG00000004865_tx_116"; exon_id "14_87870891_87871061_-"; exonnum "3"; txlen "7676";
14	sraer114_mid	exon	87870891	87871061	0.0211228319557975	-	.	gene_id "ENSRNOG00000004865"; transcript_id "ENSRNOG00000004865_tx_117"; exon_id "14_87870891_87871061_-"; exonnum "3"; txlen "7612";
14	sraer114_mid	exon	87870891	87871061	0.0177441377236346	-	.	gene_id "ENSRNOG00000004865"; transcript_id "ENSRNOG00000004865_tx_118"; exon_id "14_87870891_87871061_-"; exonnum "3"; txlen "7352";
14	sraer114_mid	exon	87870891	87871061	0.0177441377236346	-	.	gene_id "ENSRNOG00000004865"; transcript_id "ENSRNOG00000004865_tx_119"; exon_id "14_87870891_87871061_-"; exonnum "3"; txlen "7509";
14	sraer114_mid	exon	87870891	87871061	0.3841699557977	-	.	gene_id "ENSRNOG00000004865"; transcript_id "ENSRNOG00000004865_tx_12"; exon_id "14_87870891_87871061_-"; exonnum "3"; txlen "7896";
14	sraer114_mid	exon	87870891	87871061	0.0175800834756458	-	.	gene_id "ENSRNOG00000004865"; transcript_id "ENSRNOG00000004865_tx_120"; exon_id "14_87870891_87871061_-"; exonnum "3"; txlen "7309";
14	sraer114_mid	exon	87870891	87871061	0.0175800834756458	-	.	gene_id "ENSRNOG00000004865"; transcript_id "ENSRNOG00000004865_tx_121"; exon_id "14_87870891_87871061_-"; exonnum "3"; txlen "7540";
14	sraer114_mid	exon	87870891	87871061	0.0167488877631238	-	.	gene_id "ENSRNOG00000004865"; transcript_id "ENSRNOG00000004865_tx_122"; exon_id "14_87870891_87871061_-"; exonnum "3"; txlen "7499";
14	sraer114_mid	exon	87870891	87871061	0.0167488877631238	-	.	gene_id "ENSRNOG00000004865"; transcript_id "ENSRNOG00000004865_tx_123"; exon_id "14_87870891_87871061_-"; exonnum "3"; txlen "7656";
14	sraer114_mid	exon	87870891	87871061	0.016322980878508	-	.	gene_id "ENSRNOG00000004865"; transcript_id "ENSRNOG00000004865_tx_124"; exon_id "14_87870891_87871061_-"; exonnum "3"; txlen "7160";
14	sraer114_mid	exon	87870891	87871061	0.0162476319231564	-	.	gene_id "ENSRNOG00000004865"; transcript_id "ENSRNOG00000004865_tx_125"; exon_id "14_87870891_87871061_-"; exonnum "3"; txlen "7435";
14	sraer114_mid	exon	87870891	87871061	0.0154349390580639	-	.	gene_id "ENSRNOG00000004865"; transcript_id "ENSRNOG00000004865_tx_126"; exon_id "14_87870891_87871061_-"; exonnum "3"; txlen "7184";
14	sraer114_mid	exon	87870891	87871061	0.0154349390580639	-	.	gene_id "ENSRNOG00000004865"; transcript_id "ENSRNOG00000004865_tx_127"; exon_id "14_87870891_87871061_-"; exonnum "3"; txlen "7415";
14	sraer114_mid	exon	87870891	87871061	0.0154349390580639	-	.	gene_id "ENSRNOG00000004865"; transcript_id "ENSRNOG00000004865_tx_128"; exon_id "14_87870891_87871061_-"; exonnum "3"; txlen "7320";
14	sraer114_mid	exon	87870891	87871061	0.0154349390580639	-	.	gene_id "ENSRNOG00000004865"; transcript_id "ENSRNOG00000004865_tx_129"; exon_id "14_87870891_87871061_-"; exonnum "3"; txlen "7405";
14	sraer114_mid	exon	87870891	87871061	0.383358973760848	-	.	gene_id "ENSRNOG00000004865"; transcript_id "ENSRNOG00000004865_tx_13"; exon_id "14_87870891_87871061_-"; exonnum "3"; txlen "7631";
14	sraer114_mid	exon	87870891	87871061	0.0154349390580639	-	.	gene_id "ENSRNOG00000004865"; transcript_id "ENSRNOG00000004865_tx_130"; exon_id "14_87870891_87871061_-"; exonnum "3"; txlen "7477";
14	sraer114_mid	exon	87870891	87871061	0.0154349390580639	-	.	gene_id "ENSRNOG00000004865"; transcript_id "ENSRNOG00000004865_tx_131"; exon_id "14_87870891_87871061_-"; exonnum "3"; txlen "7551";
14	sraer114_mid	exon	87870891	87871061	0.0154349390580639	-	.	gene_id "ENSRNOG00000004865"; transcript_id "ENSRNOG00000004865_tx_132"; exon_id "14_87870891_87871061_-"; exonnum "3"; txlen "7562";
14	sraer114_mid	exon	87870891	87871061	0.0154349390580639	-	.	gene_id "ENSRNOG00000004865"; transcript_id "ENSRNOG00000004865_tx_133"; exon_id "14_87870891_87871061_-"; exonnum "3"; txlen "7636";
14	sraer114_mid	exon	87870891	87871061	0.0154349390580639	-	.	gene_id "ENSRNOG00000004865"; transcript_id "ENSRNOG00000004865_tx_134"; exon_id "14_87870891_87871061_-"; exonnum "3"; txlen "7035";
14	sraer114_mid	exon	87870891	87871061	0.0154349390580639	-	.	gene_id "ENSRNOG00000004865"; transcript_id "ENSRNOG00000004865_tx_135"; exon_id "14_87870891_87871061_-"; exonnum "3"; txlen "7708";
14	sraer114_mid	exon	87870891	87871061	0.0154349390580639	-	.	gene_id "ENSRNOG00000004865"; transcript_id "ENSRNOG00000004865_tx_136"; exon_id "14_87870891_87871061_-"; exonnum "3"; txlen "7793";
14	sraer114_mid	exon	87870891	87871061	0.0154349390580639	-	.	gene_id "ENSRNOG00000004865"; transcript_id "ENSRNOG00000004865_tx_137"; exon_id "14_87870891_87871061_-"; exonnum "3"; txlen "7171";
14	sraer114_mid	exon	87870891	87871061	0.0154349390580639	-	.	gene_id "ENSRNOG00000004865"; transcript_id "ENSRNOG00000004865_tx_138"; exon_id "14_87870891_87871061_-"; exonnum "3"; txlen "7256";
14	sraer114_mid	exon	87870891	87871061	0.0154349390580639	-	.	gene_id "ENSRNOG00000004865"; transcript_id "ENSRNOG00000004865_tx_139"; exon_id "14_87870891_87871061_-"; exonnum "3"; txlen "7328";
14	sraer114_mid	exon	87870891	87871061	0.382517962817864	-	.	gene_id "ENSRNOG00000004865"; transcript_id "ENSRNOG00000004865_tx_14"; exon_id "14_87870891_87871061_-"; exonnum "3"; txlen "8127";
14	sraer114_mid	exon	87870891	87871061	0.0154349390580639	-	.	gene_id "ENSRNOG00000004865"; transcript_id "ENSRNOG00000004865_tx_140"; exon_id "14_87870891_87871061_-"; exonnum "3"; txlen "7413";
14	sraer114_mid	exon	87870891	87871061	0.0154349390580639	-	.	gene_id "ENSRNOG00000004865"; transcript_id "ENSRNOG00000004865_tx_141"; exon_id "14_87870891_87871061_-"; exonnum "3"; txlen "7487";
14	sraer114_mid	exon	87870891	87871061	0.0154349390580639	-	.	gene_id "ENSRNOG00000004865"; transcript_id "ENSRNOG00000004865_tx_142"; exon_id "14_87870891_87871061_-"; exonnum "3"; txlen "7559";
14	sraer114_mid	exon	87870891	87871061	0.0154349390580639	-	.	gene_id "ENSRNOG00000004865"; transcript_id "ENSRNOG00000004865_tx_143"; exon_id "14_87870891_87871061_-"; exonnum "3"; txlen "7644";
14	sraer114_mid	exon	87870891	87871061	0.013855367289076	-	.	gene_id "ENSRNOG00000004865"; transcript_id "ENSRNOG00000004865_tx_144"; exon_id "14_87870891_87871061_-"; exonnum "3"; txlen "7774";
14	sraer114_mid	exon	87870891	87871061	0.013855367289076	-	.	gene_id "ENSRNOG00000004865"; transcript_id "ENSRNOG00000004865_tx_145"; exon_id "14_87870891_87871061_-"; exonnum "3"; txlen "7625";
14	sraer114_mid	exon	87870891	87871061	0.0135666647420845	-	.	gene_id "ENSRNOG00000004865"; transcript_id "ENSRNOG00000004865_tx_146"; exon_id "14_87870891_87871061_-"; exonnum "3"; txlen "7685";
14	sraer114_mid	exon	87870891	87871061	0.0123096299641353	-	.	gene_id "ENSRNOG00000004865"; transcript_id "ENSRNOG00000004865_tx_148"; exon_id "14_87870891_87871061_-"; exonnum "3"; txlen "7160";
14	sraer114_mid	exon	87870891	87871061	0.008787236110573	-	.	gene_id "ENSRNOG00000004865"; transcript_id "ENSRNOG00000004865_tx_149"; exon_id "14_87870891_87871061_-"; exonnum "3"; txlen "8065";
14	sraer114_mid	exon	87870891	87871061	0.365379917696617	-	.	gene_id "ENSRNOG00000004865"; transcript_id "ENSRNOG00000004865_tx_15"; exon_id "14_87870891_87871061_-"; exonnum "3"; txlen "7695";
14	sraer114_mid	exon	87870891	87871061	0.00735073548706709	-	.	gene_id "ENSRNOG00000004865"; transcript_id "ENSRNOG00000004865_tx_150"; exon_id "14_87870891_87871061_-"; exonnum "3"; txlen "8315";
14	sraer114_mid	exon	87870891	87871061	0.350889961088604	-	.	gene_id "ENSRNOG00000004865"; transcript_id "ENSRNOG00000004865_tx_16"; exon_id "14_87870891_87871061_-"; exonnum "3"; txlen "7747";
14	sraer114_mid	exon	87870891	87871061	0.347747618373233	-	.	gene_id "ENSRNOG00000004865"; transcript_id "ENSRNOG00000004865_tx_17"; exon_id "14_87870891_87871061_-"; exonnum "3"; txlen "7970";
14	sraer114_mid	exon	87870891	87871061	0.338580331124468	-	.	gene_id "ENSRNOG00000004865"; transcript_id "ENSRNOG00000004865_tx_18"; exon_id "14_87870891_87871061_-"; exonnum "3"; txlen "7590";
14	sraer114_mid	exon	87870891	87871061	0.338580331124468	-	.	gene_id "ENSRNOG00000004865"; transcript_id "ENSRNOG00000004865_tx_19"; exon_id "14_87870891_87871061_-"; exonnum "3"; txlen "7978";
14	sraer114_mid	exon	87870891	87871061	0.573648061012935	-	.	gene_id "ENSRNOG00000004865"; transcript_id "ENSRNOG00000004865_tx_2"; exon_id "14_87870891_87871061_-"; exonnum "3"; txlen "8212";
14	sraer114_mid	exon	87870891	87871061	0.335226461930287	-	.	gene_id "ENSRNOG00000004865"; transcript_id "ENSRNOG00000004865_tx_20"; exon_id "14_87870891_87871061_-"; exonnum "3"; txlen "7862";
14	sraer114_mid	exon	87870891	87871061	0.328844354547553	-	.	gene_id "ENSRNOG00000004865"; transcript_id "ENSRNOG00000004865_tx_21"; exon_id "14_87870891_87871061_-"; exonnum "3"; txlen "7546";
14	sraer114_mid	exon	87870891	87871061	0.31723322069032	-	.	gene_id "ENSRNOG00000004865"; transcript_id "ENSRNOG00000004865_tx_22"; exon_id "14_87870891_87871061_-"; exonnum "3"; txlen "7926";
14	sraer114_mid	exon	87870891	87871061	0.27233033939658	-	.	gene_id "ENSRNOG00000004865"; transcript_id "ENSRNOG00000004865_tx_23"; exon_id "14_87870891_87871061_-"; exonnum "3"; txlen "7731";
14	sraer114_mid	exon	87870891	87871061	0.255690304063884	-	.	gene_id "ENSRNOG00000004865"; transcript_id "ENSRNOG00000004865_tx_24"; exon_id "14_87870891_87871061_-"; exonnum "3"; txlen "7777";
14	sraer114_mid	exon	87870891	87871061	0.237436832107428	-	.	gene_id "ENSRNOG00000004865"; transcript_id "ENSRNOG00000004865_tx_25"; exon_id "14_87870891_87871061_-"; exonnum "3"; txlen "7603";
14	sraer114_mid	exon	87870891	87871061	0.237436832107428	-	.	gene_id "ENSRNOG00000004865"; transcript_id "ENSRNOG00000004865_tx_26"; exon_id "14_87870891_87871061_-"; exonnum "3"; txlen "7454";
14	sraer114_mid	exon	87870891	87871061	0.235601987898332	-	.	gene_id "ENSRNOG00000004865"; transcript_id "ENSRNOG00000004865_tx_27"; exon_id "14_87870891_87871061_-"; exonnum "3"; txlen "7962";
14	sraer114_mid	exon	87870891	87871061	0.21544508761413	-	.	gene_id "ENSRNOG00000004865"; transcript_id "ENSRNOG00000004865_tx_28"; exon_id "14_87870891_87871061_-"; exonnum "3"; txlen "7574";
14	sraer114_mid	exon	87870891	87871061	0.208816558493504	-	.	gene_id "ENSRNOG00000004865"; transcript_id "ENSRNOG00000004865_tx_29"; exon_id "14_87870891_87871061_-"; exonnum "3"; txlen "7834";
14	sraer114_mid	exon	87870891	87871061	0.540308208227931	-	.	gene_id "ENSRNOG00000004865"; transcript_id "ENSRNOG00000004865_tx_3"; exon_id "14_87870891_87871061_-"; exonnum "3"; txlen "7824";
14	sraer114_mid	exon	87870891	87871061	0.200176576787137	-	.	gene_id "ENSRNOG00000004865"; transcript_id "ENSRNOG00000004865_tx_30"; exon_id "14_87870891_87871061_-"; exonnum "3"; txlen "7559";
14	sraer114_mid	exon	87870891	87871061	0.200146435269459	-	.	gene_id "ENSRNOG00000004865"; transcript_id "ENSRNOG00000004865_tx_31"; exon_id "14_87870891_87871061_-"; exonnum "3"; txlen "7805";
14	sraer114_mid	exon	87870891	87871061	0.197356258527833	-	.	gene_id "ENSRNOG00000004865"; transcript_id "ENSRNOG00000004865_tx_32"; exon_id "14_87870891_87871061_-"; exonnum "3"; txlen "7790";
14	sraer114_mid	exon	87870891	87871061	0.195671755786792	-	.	gene_id "ENSRNOG00000004865"; transcript_id "ENSRNOG00000004865_tx_33"; exon_id "14_87870891_87871061_-"; exonnum "3"; txlen "7410";
14	sraer114_mid	exon	87870891	87871061	0.122294847366745	-	.	gene_id "ENSRNOG00000004865"; transcript_id "ENSRNOG00000004865_tx_34"; exon_id "14_87870891_87871061_-"; exonnum "3"; txlen "7502";
14	sraer114_mid	exon	87870891	87871061	0.122294847366745	-	.	gene_id "ENSRNOG00000004865"; transcript_id "ENSRNOG00000004865_tx_35"; exon_id "14_87870891_87871061_-"; exonnum "3"; txlen "7546";
14	sraer114_mid	exon	87870891	87871061	0.122294847366745	-	.	gene_id "ENSRNOG00000004865"; transcript_id "ENSRNOG00000004865_tx_36"; exon_id "14_87870891_87871061_-"; exonnum "3"; txlen "7638";
14	sraer114_mid	exon	87870891	87871061	0.122294847366745	-	.	gene_id "ENSRNOG00000004865"; transcript_id "ENSRNOG00000004865_tx_37"; exon_id "14_87870891_87871061_-"; exonnum "3"; txlen "7733";
14	sraer114_mid	exon	87870891	87871061	0.122294847366745	-	.	gene_id "ENSRNOG00000004865"; transcript_id "ENSRNOG00000004865_tx_38"; exon_id "14_87870891_87871061_-"; exonnum "3"; txlen "7723";
14	sraer114_mid	exon	87870891	87871061	0.122294847366745	-	.	gene_id "ENSRNOG00000004865"; transcript_id "ENSRNOG00000004865_tx_39"; exon_id "14_87870891_87871061_-"; exonnum "3"; txlen "7682";
14	sraer114_mid	exon	87870891	87871061	0.503865135080768	-	.	gene_id "ENSRNOG00000004865"; transcript_id "ENSRNOG00000004865_tx_4"; exon_id "14_87870891_87871061_-"; exonnum "3"; txlen "8055";
14	sraer114_mid	exon	87870891	87871061	0.122294847366745	-	.	gene_id "ENSRNOG00000004865"; transcript_id "ENSRNOG00000004865_tx_40"; exon_id "14_87870891_87871061_-"; exonnum "3"; txlen "7777";
14	sraer114_mid	exon	87870891	87871061	0.122294847366745	-	.	gene_id "ENSRNOG00000004865"; transcript_id "ENSRNOG00000004865_tx_41"; exon_id "14_87870891_87871061_-"; exonnum "3"; txlen "7869";
14	sraer114_mid	exon	87870891	87871061	0.122294847366745	-	.	gene_id "ENSRNOG00000004865"; transcript_id "ENSRNOG00000004865_tx_42"; exon_id "14_87870891_87871061_-"; exonnum "3"; txlen "7767";
14	sraer114_mid	exon	87870891	87871061	0.122294847366745	-	.	gene_id "ENSRNOG00000004865"; transcript_id "ENSRNOG00000004865_tx_43"; exon_id "14_87870891_87871061_-"; exonnum "3"; txlen "7954";
14	sraer114_mid	exon	87870891	87871061	0.122294847366745	-	.	gene_id "ENSRNOG00000004865"; transcript_id "ENSRNOG00000004865_tx_44"; exon_id "14_87870891_87871061_-"; exonnum "3"; txlen "7839";
14	sraer114_mid	exon	87870891	87871061	0.122294847366745	-	.	gene_id "ENSRNOG00000004865"; transcript_id "ENSRNOG00000004865_tx_45"; exon_id "14_87870891_87871061_-"; exonnum "3"; txlen "7924";
14	sraer114_mid	exon	87870891	87871061	0.122294847366745	-	.	gene_id "ENSRNOG00000004865"; transcript_id "ENSRNOG00000004865_tx_46"; exon_id "14_87870891_87871061_-"; exonnum "3"; txlen "7489";
14	sraer114_mid	exon	87870891	87871061	0.122294847366745	-	.	gene_id "ENSRNOG00000004865"; transcript_id "ENSRNOG00000004865_tx_47"; exon_id "14_87870891_87871061_-"; exonnum "3"; txlen "8070";
14	sraer114_mid	exon	87870891	87871061	0.122294847366745	-	.	gene_id "ENSRNOG00000004865"; transcript_id "ENSRNOG00000004865_tx_48"; exon_id "14_87870891_87871061_-"; exonnum "3"; txlen "7574";
14	sraer114_mid	exon	87870891	87871061	0.122294847366745	-	.	gene_id "ENSRNOG00000004865"; transcript_id "ENSRNOG00000004865_tx_49"; exon_id "14_87870891_87871061_-"; exonnum "3"; txlen "8155";
14	sraer114_mid	exon	87870891	87871061	0.471095142392716	-	.	gene_id "ENSRNOG00000004865"; transcript_id "ENSRNOG00000004865_tx_5"; exon_id "14_87870891_87871061_-"; exonnum "3"; txlen "7780";
14	sraer114_mid	exon	87870891	87871061	0.122294847366745	-	.	gene_id "ENSRNOG00000004865"; transcript_id "ENSRNOG00000004865_tx_50"; exon_id "14_87870891_87871061_-"; exonnum "3"; txlen "7618";
14	sraer114_mid	exon	87870891	87871061	0.122294847366745	-	.	gene_id "ENSRNOG00000004865"; transcript_id "ENSRNOG00000004865_tx_51"; exon_id "14_87870891_87871061_-"; exonnum "3"; txlen "7690";
14	sraer114_mid	exon	87870891	87871061	0.122294847366745	-	.	gene_id "ENSRNOG00000004865"; transcript_id "ENSRNOG00000004865_tx_52"; exon_id "14_87870891_87871061_-"; exonnum "3"; txlen "7775";
14	sraer114_mid	exon	87870891	87871061	0.122294847366745	-	.	gene_id "ENSRNOG00000004865"; transcript_id "ENSRNOG00000004865_tx_53"; exon_id "14_87870891_87871061_-"; exonnum "3"; txlen "7921";
14	sraer114_mid	exon	87870891	87871061	0.122294847366745	-	.	gene_id "ENSRNOG00000004865"; transcript_id "ENSRNOG00000004865_tx_54"; exon_id "14_87870891_87871061_-"; exonnum "3"; txlen "8006";
14	sraer114_mid	exon	87870891	87871061	0.114290163509238	-	.	gene_id "ENSRNOG00000004865"; transcript_id "ENSRNOG00000004865_tx_55"; exon_id "14_87870891_87871061_-"; exonnum "3"; txlen "7646";
14	sraer114_mid	exon	87870891	87871061	0.110014981584298	-	.	gene_id "ENSRNOG00000004865"; transcript_id "ENSRNOG00000004865_tx_56"; exon_id "14_87870891_87871061_-"; exonnum "3"; txlen "7425";
14	sraer114_mid	exon	87870891	87871061	0.108999671565329	-	.	gene_id "ENSRNOG00000004865"; transcript_id "ENSRNOG00000004865_tx_57"; exon_id "14_87870891_87871061_-"; exonnum "3"; txlen "7489";
14	sraer114_mid	exon	87870891	87871061	0.108953929289012	-	.	gene_id "ENSRNOG00000004865"; transcript_id "ENSRNOG00000004865_tx_58"; exon_id "14_87870891_87871061_-"; exonnum "3"; txlen "7656";
14	sraer114_mid	exon	87870891	87871061	0.102313569965494	-	.	gene_id "ENSRNOG00000004865"; transcript_id "ENSRNOG00000004865_tx_59"; exon_id "14_87870891_87871061_-"; exonnum "3"; txlen "7582";
14	sraer114_mid	exon	87870891	87871061	0.41852530957932	-	.	gene_id "ENSRNOG00000004865"; transcript_id "ENSRNOG00000004865_tx_6"; exon_id "14_87870891_87871061_-"; exonnum "3"; txlen "8011";
14	sraer114_mid	exon	87870891	87871061	0.101963644440458	-	.	gene_id "ENSRNOG00000004865"; transcript_id "ENSRNOG00000004865_tx_60"; exon_id "14_87870891_87871061_-"; exonnum "3"; txlen "7877";
14	sraer114_mid	exon	87870891	87871061	0.0916390438765492	-	.	gene_id "ENSRNOG00000004865"; transcript_id "ENSRNOG00000004865_tx_61"; exon_id "14_87870891_87871061_-"; exonnum "3"; txlen "7813";
14	sraer114_mid	exon	87870891	87871061	0.0894392149862157	-	.	gene_id "ENSRNOG00000004865"; transcript_id "ENSRNOG00000004865_tx_62"; exon_id "14_87870891_87871061_-"; exonnum "3"; txlen "7603";
14	sraer114_mid	exon	87870891	87871061	0.0894392149862157	-	.	gene_id "ENSRNOG00000004865"; transcript_id "ENSRNOG00000004865_tx_63"; exon_id "14_87870891_87871061_-"; exonnum "3"; txlen "7760";
14	sraer114_mid	exon	87870891	87871061	0.0894392149862157	-	.	gene_id "ENSRNOG00000004865"; transcript_id "ENSRNOG00000004865_tx_64"; exon_id "14_87870891_87871061_-"; exonnum "3"; txlen "7991";
14	sraer114_mid	exon	87870891	87871061	0.0838475218937196	-	.	gene_id "ENSRNOG00000004865"; transcript_id "ENSRNOG00000004865_tx_65"; exon_id "14_87870891_87871061_-"; exonnum "3"; txlen "7530";
14	sraer114_mid	exon	87870891	87871061	0.0809059547911502	-	.	gene_id "ENSRNOG00000004865"; transcript_id "ENSRNOG00000004865_tx_66"; exon_id "14_87870891_87871061_-"; exonnum "3"; txlen "7821";
14	sraer114_mid	exon	87870891	87871061	0.0764123022815639	-	.	gene_id "ENSRNOG00000004865"; transcript_id "ENSRNOG00000004865_tx_67"; exon_id "14_87870891_87871061_-"; exonnum "3"; txlen "7675";
14	sraer114_mid	exon	87870891	87871061	0.0731729958047751	-	.	gene_id "ENSRNOG00000004865"; transcript_id "ENSRNOG00000004865_tx_68"; exon_id "14_87870891_87871061_-"; exonnum "3"; txlen "7761";
14	sraer114_mid	exon	87870891	87871061	0.0709974693297007	-	.	gene_id "ENSRNOG00000004865"; transcript_id "ENSRNOG00000004865_tx_69"; exon_id "14_87870891_87871061_-"; exonnum "3"; txlen "7720";
14	sraer114_mid	exon	87870891	87871061	0.415318831778572	-	.	gene_id "ENSRNOG00000004865"; transcript_id "ENSRNOG00000004865_tx_7"; exon_id "14_87870891_87871061_-"; exonnum "3"; txlen "7675";
14	sraer114_mid	exon	87870891	87871061	0.0693478244508379	-	.	gene_id "ENSRNOG00000004865"; transcript_id "ENSRNOG00000004865_tx_70"; exon_id "14_87870891_87871061_-"; exonnum "3"; txlen "7340";
14	sraer114_mid	exon	87870891	87871061	0.0676555743685568	-	.	gene_id "ENSRNOG00000004865"; transcript_id "ENSRNOG00000004865_tx_71"; exon_id "14_87870891_87871061_-"; exonnum "3"; txlen "7834";
14	sraer114_mid	exon	87870891	87871061	0.0615664696803862	-	.	gene_id "ENSRNOG00000004865"; transcript_id "ENSRNOG00000004865_tx_72"; exon_id "14_87870891_87871061_-"; exonnum "3"; txlen "7445";
14	sraer114_mid	exon	87870891	87871061	0.0614891293660295	-	.	gene_id "ENSRNOG00000004865"; transcript_id "ENSRNOG00000004865_tx_73"; exon_id "14_87870891_87871061_-"; exonnum "3"; txlen "7559";
14	sraer114_mid	exon	87870891	87871061	0.059529614192743	-	.	gene_id "ENSRNOG00000004865"; transcript_id "ENSRNOG00000004865_tx_74"; exon_id "14_87870891_87871061_-"; exonnum "3"; txlen "7526";
14	sraer114_mid	exon	87870891	87871061	0.059529614192743	-	.	gene_id "ENSRNOG00000004865"; transcript_id "ENSRNOG00000004865_tx_75"; exon_id "14_87870891_87871061_-"; exonnum "3"; txlen "7611";
14	sraer114_mid	exon	87870891	87871061	0.0594279024759582	-	.	gene_id "ENSRNOG00000004865"; transcript_id "ENSRNOG00000004865_tx_76"; exon_id "14_87870891_87871061_-"; exonnum "3"; txlen "7497";
14	sraer114_mid	exon	87870891	87871061	0.0558669450524072	-	.	gene_id "ENSRNOG00000004865"; transcript_id "ENSRNOG00000004865_tx_77"; exon_id "14_87870891_87871061_-"; exonnum "3"; txlen "7381";
14	sraer114_mid	exon	87870891	87871061	0.054628661663905	-	.	gene_id "ENSRNOG00000004865"; transcript_id "ENSRNOG00000004865_tx_78"; exon_id "14_87870891_87871061_-"; exonnum "3"; txlen "7518";
14	sraer114_mid	exon	87870891	87871061	0.054628661663905	-	.	gene_id "ENSRNOG00000004865"; transcript_id "ENSRNOG00000004865_tx_79"; exon_id "14_87870891_87871061_-"; exonnum "3"; txlen "7749";
14	sraer114_mid	exon	87870891	87871061	0.414334594122296	-	.	gene_id "ENSRNOG00000004865"; transcript_id "ENSRNOG00000004865_tx_8"; exon_id "14_87870891_87871061_-"; exonnum "3"; txlen "7832";
14	sraer114_mid	exon	87870891	87871061	0.054628661663905	-	.	gene_id "ENSRNOG00000004865"; transcript_id "ENSRNOG00000004865_tx_80"; exon_id "14_87870891_87871061_-"; exonnum "3"; txlen "7906";
14	sraer114_mid	exon	87870891	87871061	0.0521098288255021	-	.	gene_id "ENSRNOG00000004865"; transcript_id "ENSRNOG00000004865_tx_81"; exon_id "14_87870891_87871061_-"; exonnum "3"; txlen "7353";
14	sraer114_mid	exon	87870891	87871061	0.0515594410854345	-	.	gene_id "ENSRNOG00000004865"; transcript_id "ENSRNOG00000004865_tx_82"; exon_id "14_87870891_87871061_-"; exonnum "3"; txlen "7510";
14	sraer114_mid	exon	87870891	87871061	0.0514076666872083	-	.	gene_id "ENSRNOG00000004865"; transcript_id "ENSRNOG00000004865_tx_83"; exon_id "14_87870891_87871061_-"; exonnum "3"; txlen "7584";
14	sraer114_mid	exon	87870891	87871061	0.0501894038649165	-	.	gene_id "ENSRNOG00000004865"; transcript_id "ENSRNOG00000004865_tx_84"; exon_id "14_87870891_87871061_-"; exonnum "3"; txlen "7454";
14	sraer114_mid	exon	87870891	87871061	0.0501894038649165	-	.	gene_id "ENSRNOG00000004865"; transcript_id "ENSRNOG00000004865_tx_85"; exon_id "14_87870891_87871061_-"; exonnum "3"; txlen "7842";
14	sraer114_mid	exon	87870891	87871061	0.0490456990761971	-	.	gene_id "ENSRNOG00000004865"; transcript_id "ENSRNOG00000004865_tx_86"; exon_id "14_87870891_87871061_-"; exonnum "3"; txlen "7474";
14	sraer114_mid	exon	87870891	87871061	0.0490456990761971	-	.	gene_id "ENSRNOG00000004865"; transcript_id "ENSRNOG00000004865_tx_87"; exon_id "14_87870891_87871061_-"; exonnum "3"; txlen "7705";
14	sraer114_mid	exon	87870891	87871061	0.0490456990761971	-	.	gene_id "ENSRNOG00000004865"; transcript_id "ENSRNOG00000004865_tx_88"; exon_id "14_87870891_87871061_-"; exonnum "3"; txlen "7790";
14	sraer114_mid	exon	87870891	87871061	0.0461964544259792	-	.	gene_id "ENSRNOG00000004865"; transcript_id "ENSRNOG00000004865_tx_89"; exon_id "14_87870891_87871061_-"; exonnum "3"; txlen "7296";
14	sraer114_mid	exon	87870891	87871061	0.406950500491509	-	.	gene_id "ENSRNOG00000004865"; transcript_id "ENSRNOG00000004865_tx_9"; exon_id "14_87870891_87871061_-"; exonnum "3"; txlen "8063";
14	sraer114_mid	exon	87870891	87871061	0.0455384077006618	-	.	gene_id "ENSRNOG00000004865"; transcript_id "ENSRNOG00000004865_tx_90"; exon_id "14_87870891_87871061_-"; exonnum "3"; txlen "7728";
14	sraer114_mid	exon	87870891	87871061	0.042219230757608	-	.	gene_id "ENSRNOG00000004865"; transcript_id "ENSRNOG00000004865_tx_91"; exon_id "14_87870891_87871061_-"; exonnum "3"; txlen "7353";
14	sraer114_mid	exon	87870891	87871061	0.042219230757608	-	.	gene_id "ENSRNOG00000004865"; transcript_id "ENSRNOG00000004865_tx_92"; exon_id "14_87870891_87871061_-"; exonnum "3"; txlen "7741";
14	sraer114_mid	exon	87870891	87871061	0.0385325283807826	-	.	gene_id "ENSRNOG00000004865"; transcript_id "ENSRNOG00000004865_tx_93"; exon_id "14_87870891_87871061_-"; exonnum "3"; txlen "7425";
14	sraer114_mid	exon	87870891	87871061	0.0378797739007812	-	.	gene_id "ENSRNOG00000004865"; transcript_id "ENSRNOG00000004865_tx_94"; exon_id "14_87870891_87871061_-"; exonnum "3"; txlen "7325";
14	sraer114_mid	exon	87870891	87871061	0.0378797739007812	-	.	gene_id "ENSRNOG00000004865"; transcript_id "ENSRNOG00000004865_tx_95"; exon_id "14_87870891_87871061_-"; exonnum "3"; txlen "7410";
14	sraer114_mid	exon	87870891	87871061	0.0378797739007812	-	.	gene_id "ENSRNOG00000004865"; transcript_id "ENSRNOG00000004865_tx_96"; exon_id "14_87870891_87871061_-"; exonnum "3"; txlen "7369";
14	sraer114_mid	exon	87870891	87871061	0.0378797739007812	-	.	gene_id "ENSRNOG00000004865"; transcript_id "ENSRNOG00000004865_tx_97"; exon_id "14_87870891_87871061_-"; exonnum "3"; txlen "7641";
14	sraer114_mid	exon	87870891	87871061	0.0378797739007812	-	.	gene_id "ENSRNOG00000004865"; transcript_id "ENSRNOG00000004865_tx_98"; exon_id "14_87870891_87871061_-"; exonnum "3"; txlen "7600";
14	sraer114_mid	exon	87870891	87871061	0.0378797739007812	-	.	gene_id "ENSRNOG00000004865"; transcript_id "ENSRNOG00000004865_tx_99"; exon_id "14_87870891_87871061_-"; exonnum "3"; txlen "7685";
14	sraer114_mid	exon	87882096	87882418	0.579986060878246	-	.	gene_id "ENSRNOG00000004865"; transcript_id "ENSRNOG00000004865_tx_1"; exon_id "14_87882096_87882418_-"; exonnum "2"; txlen "7981";
14	sraer114_mid	exon	87882096	87882418	0.398339096650523	-	.	gene_id "ENSRNOG00000004865"; transcript_id "ENSRNOG00000004865_tx_10"; exon_id "14_87882096_87882418_-"; exonnum "2"; txlen "7906";
14	sraer114_mid	exon	87882096	87882418	0.0378797739007812	-	.	gene_id "ENSRNOG00000004865"; transcript_id "ENSRNOG00000004865_tx_100"; exon_id "14_87882096_87882418_-"; exonnum "2"; txlen "7757";
14	sraer114_mid	exon	87882096	87882418	0.0355744732698966	-	.	gene_id "ENSRNOG00000004865"; transcript_id "ENSRNOG00000004865_tx_101"; exon_id "14_87882096_87882418_-"; exonnum "1"; txlen "7695";
14	sraer114_mid	exon	87882096	87882418	0.0355744732698966	-	.	gene_id "ENSRNOG00000004865"; transcript_id "ENSRNOG00000004865_tx_102"; exon_id "14_87882096_87882418_-"; exonnum "1"; txlen "7315";
14	sraer114_mid	exon	87882096	87882418	0.0355744732698966	-	.	gene_id "ENSRNOG00000004865"; transcript_id "ENSRNOG00000004865_tx_103"; exon_id "14_87882096_87882418_-"; exonnum "1"; txlen "7780";
14	sraer114_mid	exon	87882096	87882418	0.0355744732698966	-	.	gene_id "ENSRNOG00000004865"; transcript_id "ENSRNOG00000004865_tx_104"; exon_id "14_87882096_87882418_-"; exonnum "1"; txlen "7546";
14	sraer114_mid	exon	87882096	87882418	0.0355744732698966	-	.	gene_id "ENSRNOG00000004865"; transcript_id "ENSRNOG00000004865_tx_105"; exon_id "14_87882096_87882418_-"; exonnum "1"; txlen "7631";
14	sraer114_mid	exon	87882096	87882418	0.0353132429146527	-	.	gene_id "ENSRNOG00000004865"; transcript_id "ENSRNOG00000004865_tx_106"; exon_id "14_87882096_87882418_-"; exonnum "2"; txlen "7571";
14	sraer114_mid	exon	87882096	87882418	0.0329495657930747	-	.	gene_id "ENSRNOG00000004865"; transcript_id "ENSRNOG00000004865_tx_107"; exon_id "14_87882096_87882418_-"; exonnum "2"; txlen "7309";
14	sraer114_mid	exon	87882096	87882418	0.0326099338307386	-	.	gene_id "ENSRNOG00000004865"; transcript_id "ENSRNOG00000004865_tx_109"; exon_id "14_87882096_87882418_-"; exonnum "1"; txlen "7127";
14	sraer114_mid	exon	87882096	87882418	0.385749820608861	-	.	gene_id "ENSRNOG00000004865"; transcript_id "ENSRNOG00000004865_tx_11"; exon_id "14_87882096_87882418_-"; exonnum "2"; txlen "7739";
14	sraer114_mid	exon	87882096	87882418	0.0326099338307386	-	.	gene_id "ENSRNOG00000004865"; transcript_id "ENSRNOG00000004865_tx_110"; exon_id "14_87882096_87882418_-"; exonnum "1"; txlen "7358";
14	sraer114_mid	exon	87882096	87882418	0.031471747973011	-	.	gene_id "ENSRNOG00000004865"; transcript_id "ENSRNOG00000004865_tx_111"; exon_id "14_87882096_87882418_-"; exonnum "2"; txlen "7204";
14	sraer114_mid	exon	87882096	87882418	0.0297758004677756	-	.	gene_id "ENSRNOG00000004865"; transcript_id "ENSRNOG00000004865_tx_112"; exon_id "14_87882096_87882418_-"; exonnum "2"; txlen "7584";
14	sraer114_mid	exon	87882096	87882418	0.0291923180529561	-	.	gene_id "ENSRNOG00000004865"; transcript_id "ENSRNOG00000004865_tx_113"; exon_id "14_87882096_87882418_-"; exonnum "2"; txlen "7268";
14	sraer114_mid	exon	87882096	87882418	0.0286202736139236	-	.	gene_id "ENSRNOG00000004865"; transcript_id "ENSRNOG00000004865_tx_114"; exon_id "14_87882096_87882418_-"; exonnum "2"; txlen "7382";
14	sraer114_mid	exon	87882096	87882418	0.0286202736139236	-	.	gene_id "ENSRNOG00000004865"; transcript_id "ENSRNOG00000004865_tx_115"; exon_id "14_87882096_87882418_-"; exonnum "2"; txlen "7233";
14	sraer114_mid	exon	87882096	87882418	0.0266317840248818	-	.	gene_id "ENSRNOG00000004865"; transcript_id "ENSRNOG00000004865_tx_116"; exon_id "14_87882096_87882418_-"; exonnum "2"; txlen "7676";
14	sraer114_mid	exon	87882096	87882418	0.0211228319557975	-	.	gene_id "ENSRNOG00000004865"; transcript_id "ENSRNOG00000004865_tx_117"; exon_id "14_87882096_87882418_-"; exonnum "2"; txlen "7612";
14	sraer114_mid	exon	87882096	87882418	0.0177441377236346	-	.	gene_id "ENSRNOG00000004865"; transcript_id "ENSRNOG00000004865_tx_118"; exon_id "14_87882096_87882418_-"; exonnum "2"; txlen "7352";
14	sraer114_mid	exon	87882096	87882418	0.0177441377236346	-	.	gene_id "ENSRNOG00000004865"; transcript_id "ENSRNOG00000004865_tx_119"; exon_id "14_87882096_87882418_-"; exonnum "2"; txlen "7509";
14	sraer114_mid	exon	87882096	87882418	0.3841699557977	-	.	gene_id "ENSRNOG00000004865"; transcript_id "ENSRNOG00000004865_tx_12"; exon_id "14_87882096_87882418_-"; exonnum "2"; txlen "7896";
14	sraer114_mid	exon	87882096	87882418	0.0175800834756458	-	.	gene_id "ENSRNOG00000004865"; transcript_id "ENSRNOG00000004865_tx_120"; exon_id "14_87882096_87882418_-"; exonnum "2"; txlen "7309";
14	sraer114_mid	exon	87882096	87882418	0.0175800834756458	-	.	gene_id "ENSRNOG00000004865"; transcript_id "ENSRNOG00000004865_tx_121"; exon_id "14_87882096_87882418_-"; exonnum "2"; txlen "7540";
14	sraer114_mid	exon	87882096	87882418	0.0167488877631238	-	.	gene_id "ENSRNOG00000004865"; transcript_id "ENSRNOG00000004865_tx_122"; exon_id "14_87882096_87882418_-"; exonnum "2"; txlen "7499";
14	sraer114_mid	exon	87882096	87882418	0.0167488877631238	-	.	gene_id "ENSRNOG00000004865"; transcript_id "ENSRNOG00000004865_tx_123"; exon_id "14_87882096_87882418_-"; exonnum "2"; txlen "7656";
14	sraer114_mid	exon	87882096	87882418	0.016322980878508	-	.	gene_id "ENSRNOG00000004865"; transcript_id "ENSRNOG00000004865_tx_124"; exon_id "14_87882096_87882418_-"; exonnum "2"; txlen "7160";
14	sraer114_mid	exon	87882096	87882418	0.0162476319231564	-	.	gene_id "ENSRNOG00000004865"; transcript_id "ENSRNOG00000004865_tx_125"; exon_id "14_87882096_87882418_-"; exonnum "2"; txlen "7435";
14	sraer114_mid	exon	87882096	87882418	0.0154349390580639	-	.	gene_id "ENSRNOG00000004865"; transcript_id "ENSRNOG00000004865_tx_126"; exon_id "14_87882096_87882418_-"; exonnum "2"; txlen "7184";
14	sraer114_mid	exon	87882096	87882418	0.0154349390580639	-	.	gene_id "ENSRNOG00000004865"; transcript_id "ENSRNOG00000004865_tx_127"; exon_id "14_87882096_87882418_-"; exonnum "2"; txlen "7415";
14	sraer114_mid	exon	87882096	87882418	0.0154349390580639	-	.	gene_id "ENSRNOG00000004865"; transcript_id "ENSRNOG00000004865_tx_128"; exon_id "14_87882096_87882418_-"; exonnum "2"; txlen "7320";
14	sraer114_mid	exon	87882096	87882418	0.0154349390580639	-	.	gene_id "ENSRNOG00000004865"; transcript_id "ENSRNOG00000004865_tx_129"; exon_id "14_87882096_87882418_-"; exonnum "2"; txlen "7405";
14	sraer114_mid	exon	87882096	87882418	0.383358973760848	-	.	gene_id "ENSRNOG00000004865"; transcript_id "ENSRNOG00000004865_tx_13"; exon_id "14_87882096_87882418_-"; exonnum "2"; txlen "7631";
14	sraer114_mid	exon	87882096	87882418	0.0154349390580639	-	.	gene_id "ENSRNOG00000004865"; transcript_id "ENSRNOG00000004865_tx_130"; exon_id "14_87882096_87882418_-"; exonnum "2"; txlen "7477";
14	sraer114_mid	exon	87882096	87882418	0.0154349390580639	-	.	gene_id "ENSRNOG00000004865"; transcript_id "ENSRNOG00000004865_tx_131"; exon_id "14_87882096_87882418_-"; exonnum "2"; txlen "7551";
14	sraer114_mid	exon	87882096	87882418	0.0154349390580639	-	.	gene_id "ENSRNOG00000004865"; transcript_id "ENSRNOG00000004865_tx_132"; exon_id "14_87882096_87882418_-"; exonnum "2"; txlen "7562";
14	sraer114_mid	exon	87882096	87882418	0.0154349390580639	-	.	gene_id "ENSRNOG00000004865"; transcript_id "ENSRNOG00000004865_tx_133"; exon_id "14_87882096_87882418_-"; exonnum "2"; txlen "7636";
14	sraer114_mid	exon	87882096	87882418	0.0154349390580639	-	.	gene_id "ENSRNOG00000004865"; transcript_id "ENSRNOG00000004865_tx_134"; exon_id "14_87882096_87882418_-"; exonnum "2"; txlen "7035";
14	sraer114_mid	exon	87882096	87882418	0.0154349390580639	-	.	gene_id "ENSRNOG00000004865"; transcript_id "ENSRNOG00000004865_tx_135"; exon_id "14_87882096_87882418_-"; exonnum "2"; txlen "7708";
14	sraer114_mid	exon	87882096	87882418	0.0154349390580639	-	.	gene_id "ENSRNOG00000004865"; transcript_id "ENSRNOG00000004865_tx_136"; exon_id "14_87882096_87882418_-"; exonnum "2"; txlen "7793";
14	sraer114_mid	exon	87882096	87882418	0.0154349390580639	-	.	gene_id "ENSRNOG00000004865"; transcript_id "ENSRNOG00000004865_tx_137"; exon_id "14_87882096_87882418_-"; exonnum "2"; txlen "7171";
14	sraer114_mid	exon	87882096	87882418	0.0154349390580639	-	.	gene_id "ENSRNOG00000004865"; transcript_id "ENSRNOG00000004865_tx_138"; exon_id "14_87882096_87882418_-"; exonnum "2"; txlen "7256";
14	sraer114_mid	exon	87882096	87882418	0.0154349390580639	-	.	gene_id "ENSRNOG00000004865"; transcript_id "ENSRNOG00000004865_tx_139"; exon_id "14_87882096_87882418_-"; exonnum "2"; txlen "7328";
14	sraer114_mid	exon	87882096	87882418	0.382517962817864	-	.	gene_id "ENSRNOG00000004865"; transcript_id "ENSRNOG00000004865_tx_14"; exon_id "14_87882096_87882418_-"; exonnum "2"; txlen "8127";
14	sraer114_mid	exon	87882096	87882418	0.0154349390580639	-	.	gene_id "ENSRNOG00000004865"; transcript_id "ENSRNOG00000004865_tx_140"; exon_id "14_87882096_87882418_-"; exonnum "2"; txlen "7413";
14	sraer114_mid	exon	87882096	87882418	0.0154349390580639	-	.	gene_id "ENSRNOG00000004865"; transcript_id "ENSRNOG00000004865_tx_141"; exon_id "14_87882096_87882418_-"; exonnum "2"; txlen "7487";
14	sraer114_mid	exon	87882096	87882418	0.0154349390580639	-	.	gene_id "ENSRNOG00000004865"; transcript_id "ENSRNOG00000004865_tx_142"; exon_id "14_87882096_87882418_-"; exonnum "2"; txlen "7559";
14	sraer114_mid	exon	87882096	87882418	0.0154349390580639	-	.	gene_id "ENSRNOG00000004865"; transcript_id "ENSRNOG00000004865_tx_143"; exon_id "14_87882096_87882418_-"; exonnum "2"; txlen "7644";
14	sraer114_mid	exon	87882096	87882418	0.013855367289076	-	.	gene_id "ENSRNOG00000004865"; transcript_id "ENSRNOG00000004865_tx_144"; exon_id "14_87882096_87882418_-"; exonnum "2"; txlen "7774";
14	sraer114_mid	exon	87882096	87882418	0.013855367289076	-	.	gene_id "ENSRNOG00000004865"; transcript_id "ENSRNOG00000004865_tx_145"; exon_id "14_87882096_87882418_-"; exonnum "2"; txlen "7625";
14	sraer114_mid	exon	87882096	87882418	0.0135666647420845	-	.	gene_id "ENSRNOG00000004865"; transcript_id "ENSRNOG00000004865_tx_146"; exon_id "14_87882096_87882418_-"; exonnum "2"; txlen "7685";
14	sraer114_mid	exon	87882096	87882418	0.0123096299641353	-	.	gene_id "ENSRNOG00000004865"; transcript_id "ENSRNOG00000004865_tx_148"; exon_id "14_87882096_87882418_-"; exonnum "2"; txlen "7160";
14	sraer114_mid	exon	87882096	87882418	0.008787236110573	-	.	gene_id "ENSRNOG00000004865"; transcript_id "ENSRNOG00000004865_tx_149"; exon_id "14_87882096_87882418_-"; exonnum "2"; txlen "8065";
14	sraer114_mid	exon	87882096	87882418	0.365379917696617	-	.	gene_id "ENSRNOG00000004865"; transcript_id "ENSRNOG00000004865_tx_15"; exon_id "14_87882096_87882418_-"; exonnum "2"; txlen "7695";
14	sraer114_mid	exon	87882096	87882418	0.00735073548706709	-	.	gene_id "ENSRNOG00000004865"; transcript_id "ENSRNOG00000004865_tx_150"; exon_id "14_87882096_87882418_-"; exonnum "2"; txlen "8315";
14	sraer114_mid	exon	87882096	87882418	0.350889961088604	-	.	gene_id "ENSRNOG00000004865"; transcript_id "ENSRNOG00000004865_tx_16"; exon_id "14_87882096_87882418_-"; exonnum "2"; txlen "7747";
14	sraer114_mid	exon	87882096	87882418	0.347747618373233	-	.	gene_id "ENSRNOG00000004865"; transcript_id "ENSRNOG00000004865_tx_17"; exon_id "14_87882096_87882418_-"; exonnum "2"; txlen "7970";
14	sraer114_mid	exon	87882096	87882418	0.338580331124468	-	.	gene_id "ENSRNOG00000004865"; transcript_id "ENSRNOG00000004865_tx_18"; exon_id "14_87882096_87882418_-"; exonnum "2"; txlen "7590";
14	sraer114_mid	exon	87882096	87882418	0.338580331124468	-	.	gene_id "ENSRNOG00000004865"; transcript_id "ENSRNOG00000004865_tx_19"; exon_id "14_87882096_87882418_-"; exonnum "2"; txlen "7978";
14	sraer114_mid	exon	87882096	87882418	0.573648061012935	-	.	gene_id "ENSRNOG00000004865"; transcript_id "ENSRNOG00000004865_tx_2"; exon_id "14_87882096_87882418_-"; exonnum "2"; txlen "8212";
14	sraer114_mid	exon	87882096	87882418	0.335226461930287	-	.	gene_id "ENSRNOG00000004865"; transcript_id "ENSRNOG00000004865_tx_20"; exon_id "14_87882096_87882418_-"; exonnum "2"; txlen "7862";
14	sraer114_mid	exon	87882096	87882418	0.328844354547553	-	.	gene_id "ENSRNOG00000004865"; transcript_id "ENSRNOG00000004865_tx_21"; exon_id "14_87882096_87882418_-"; exonnum "2"; txlen "7546";
14	sraer114_mid	exon	87882096	87882418	0.31723322069032	-	.	gene_id "ENSRNOG00000004865"; transcript_id "ENSRNOG00000004865_tx_22"; exon_id "14_87882096_87882418_-"; exonnum "2"; txlen "7926";
14	sraer114_mid	exon	87882096	87882418	0.27233033939658	-	.	gene_id "ENSRNOG00000004865"; transcript_id "ENSRNOG00000004865_tx_23"; exon_id "14_87882096_87882418_-"; exonnum "2"; txlen "7731";
14	sraer114_mid	exon	87882096	87882418	0.255690304063884	-	.	gene_id "ENSRNOG00000004865"; transcript_id "ENSRNOG00000004865_tx_24"; exon_id "14_87882096_87882418_-"; exonnum "2"; txlen "7777";
14	sraer114_mid	exon	87882096	87882418	0.237436832107428	-	.	gene_id "ENSRNOG00000004865"; transcript_id "ENSRNOG00000004865_tx_25"; exon_id "14_87882096_87882418_-"; exonnum "2"; txlen "7603";
14	sraer114_mid	exon	87882096	87882418	0.237436832107428	-	.	gene_id "ENSRNOG00000004865"; transcript_id "ENSRNOG00000004865_tx_26"; exon_id "14_87882096_87882418_-"; exonnum "2"; txlen "7454";
14	sraer114_mid	exon	87882096	87882418	0.235601987898332	-	.	gene_id "ENSRNOG00000004865"; transcript_id "ENSRNOG00000004865_tx_27"; exon_id "14_87882096_87882418_-"; exonnum "2"; txlen "7962";
14	sraer114_mid	exon	87882096	87882418	0.21544508761413	-	.	gene_id "ENSRNOG00000004865"; transcript_id "ENSRNOG00000004865_tx_28"; exon_id "14_87882096_87882418_-"; exonnum "2"; txlen "7574";
14	sraer114_mid	exon	87882096	87882418	0.208816558493504	-	.	gene_id "ENSRNOG00000004865"; transcript_id "ENSRNOG00000004865_tx_29"; exon_id "14_87882096_87882418_-"; exonnum "2"; txlen "7834";
14	sraer114_mid	exon	87882096	87882418	0.540308208227931	-	.	gene_id "ENSRNOG00000004865"; transcript_id "ENSRNOG00000004865_tx_3"; exon_id "14_87882096_87882418_-"; exonnum "2"; txlen "7824";
14	sraer114_mid	exon	87882096	87882418	0.200176576787137	-	.	gene_id "ENSRNOG00000004865"; transcript_id "ENSRNOG00000004865_tx_30"; exon_id "14_87882096_87882418_-"; exonnum "2"; txlen "7559";
14	sraer114_mid	exon	87882096	87882418	0.200146435269459	-	.	gene_id "ENSRNOG00000004865"; transcript_id "ENSRNOG00000004865_tx_31"; exon_id "14_87882096_87882418_-"; exonnum "2"; txlen "7805";
14	sraer114_mid	exon	87882096	87882418	0.197356258527833	-	.	gene_id "ENSRNOG00000004865"; transcript_id "ENSRNOG00000004865_tx_32"; exon_id "14_87882096_87882418_-"; exonnum "2"; txlen "7790";
14	sraer114_mid	exon	87882096	87882418	0.195671755786792	-	.	gene_id "ENSRNOG00000004865"; transcript_id "ENSRNOG00000004865_tx_33"; exon_id "14_87882096_87882418_-"; exonnum "2"; txlen "7410";
14	sraer114_mid	exon	87882096	87882418	0.122294847366745	-	.	gene_id "ENSRNOG00000004865"; transcript_id "ENSRNOG00000004865_tx_34"; exon_id "14_87882096_87882418_-"; exonnum "2"; txlen "7502";
14	sraer114_mid	exon	87882096	87882418	0.122294847366745	-	.	gene_id "ENSRNOG00000004865"; transcript_id "ENSRNOG00000004865_tx_35"; exon_id "14_87882096_87882418_-"; exonnum "2"; txlen "7546";
14	sraer114_mid	exon	87882096	87882418	0.122294847366745	-	.	gene_id "ENSRNOG00000004865"; transcript_id "ENSRNOG00000004865_tx_36"; exon_id "14_87882096_87882418_-"; exonnum "2"; txlen "7638";
14	sraer114_mid	exon	87882096	87882418	0.122294847366745	-	.	gene_id "ENSRNOG00000004865"; transcript_id "ENSRNOG00000004865_tx_37"; exon_id "14_87882096_87882418_-"; exonnum "2"; txlen "7733";
14	sraer114_mid	exon	87882096	87882418	0.122294847366745	-	.	gene_id "ENSRNOG00000004865"; transcript_id "ENSRNOG00000004865_tx_38"; exon_id "14_87882096_87882418_-"; exonnum "2"; txlen "7723";
14	sraer114_mid	exon	87882096	87882418	0.122294847366745	-	.	gene_id "ENSRNOG00000004865"; transcript_id "ENSRNOG00000004865_tx_39"; exon_id "14_87882096_87882418_-"; exonnum "2"; txlen "7682";
14	sraer114_mid	exon	87882096	87882418	0.503865135080768	-	.	gene_id "ENSRNOG00000004865"; transcript_id "ENSRNOG00000004865_tx_4"; exon_id "14_87882096_87882418_-"; exonnum "2"; txlen "8055";
14	sraer114_mid	exon	87882096	87882418	0.122294847366745	-	.	gene_id "ENSRNOG00000004865"; transcript_id "ENSRNOG00000004865_tx_40"; exon_id "14_87882096_87882418_-"; exonnum "2"; txlen "7777";
14	sraer114_mid	exon	87882096	87882418	0.122294847366745	-	.	gene_id "ENSRNOG00000004865"; transcript_id "ENSRNOG00000004865_tx_41"; exon_id "14_87882096_87882418_-"; exonnum "2"; txlen "7869";
14	sraer114_mid	exon	87882096	87882418	0.122294847366745	-	.	gene_id "ENSRNOG00000004865"; transcript_id "ENSRNOG00000004865_tx_42"; exon_id "14_87882096_87882418_-"; exonnum "2"; txlen "7767";
14	sraer114_mid	exon	87882096	87882418	0.122294847366745	-	.	gene_id "ENSRNOG00000004865"; transcript_id "ENSRNOG00000004865_tx_43"; exon_id "14_87882096_87882418_-"; exonnum "2"; txlen "7954";
14	sraer114_mid	exon	87882096	87882418	0.122294847366745	-	.	gene_id "ENSRNOG00000004865"; transcript_id "ENSRNOG00000004865_tx_44"; exon_id "14_87882096_87882418_-"; exonnum "2"; txlen "7839";
14	sraer114_mid	exon	87882096	87882418	0.122294847366745	-	.	gene_id "ENSRNOG00000004865"; transcript_id "ENSRNOG00000004865_tx_45"; exon_id "14_87882096_87882418_-"; exonnum "2"; txlen "7924";
14	sraer114_mid	exon	87882096	87882418	0.122294847366745	-	.	gene_id "ENSRNOG00000004865"; transcript_id "ENSRNOG00000004865_tx_46"; exon_id "14_87882096_87882418_-"; exonnum "2"; txlen "7489";
14	sraer114_mid	exon	87882096	87882418	0.122294847366745	-	.	gene_id "ENSRNOG00000004865"; transcript_id "ENSRNOG00000004865_tx_47"; exon_id "14_87882096_87882418_-"; exonnum "2"; txlen "8070";
14	sraer114_mid	exon	87882096	87882418	0.122294847366745	-	.	gene_id "ENSRNOG00000004865"; transcript_id "ENSRNOG00000004865_tx_48"; exon_id "14_87882096_87882418_-"; exonnum "2"; txlen "7574";
14	sraer114_mid	exon	87882096	87882418	0.122294847366745	-	.	gene_id "ENSRNOG00000004865"; transcript_id "ENSRNOG00000004865_tx_49"; exon_id "14_87882096_87882418_-"; exonnum "2"; txlen "8155";
14	sraer114_mid	exon	87882096	87882418	0.471095142392716	-	.	gene_id "ENSRNOG00000004865"; transcript_id "ENSRNOG00000004865_tx_5"; exon_id "14_87882096_87882418_-"; exonnum "2"; txlen "7780";
14	sraer114_mid	exon	87882096	87882418	0.122294847366745	-	.	gene_id "ENSRNOG00000004865"; transcript_id "ENSRNOG00000004865_tx_50"; exon_id "14_87882096_87882418_-"; exonnum "2"; txlen "7618";
14	sraer114_mid	exon	87882096	87882418	0.122294847366745	-	.	gene_id "ENSRNOG00000004865"; transcript_id "ENSRNOG00000004865_tx_51"; exon_id "14_87882096_87882418_-"; exonnum "2"; txlen "7690";
14	sraer114_mid	exon	87882096	87882418	0.122294847366745	-	.	gene_id "ENSRNOG00000004865"; transcript_id "ENSRNOG00000004865_tx_52"; exon_id "14_87882096_87882418_-"; exonnum "2"; txlen "7775";
14	sraer114_mid	exon	87882096	87882418	0.122294847366745	-	.	gene_id "ENSRNOG00000004865"; transcript_id "ENSRNOG00000004865_tx_53"; exon_id "14_87882096_87882418_-"; exonnum "2"; txlen "7921";
14	sraer114_mid	exon	87882096	87882418	0.122294847366745	-	.	gene_id "ENSRNOG00000004865"; transcript_id "ENSRNOG00000004865_tx_54"; exon_id "14_87882096_87882418_-"; exonnum "2"; txlen "8006";
14	sraer114_mid	exon	87882096	87882418	0.114290163509238	-	.	gene_id "ENSRNOG00000004865"; transcript_id "ENSRNOG00000004865_tx_55"; exon_id "14_87882096_87882418_-"; exonnum "2"; txlen "7646";
14	sraer114_mid	exon	87882096	87882418	0.110014981584298	-	.	gene_id "ENSRNOG00000004865"; transcript_id "ENSRNOG00000004865_tx_56"; exon_id "14_87882096_87882418_-"; exonnum "2"; txlen "7425";
14	sraer114_mid	exon	87882096	87882418	0.108999671565329	-	.	gene_id "ENSRNOG00000004865"; transcript_id "ENSRNOG00000004865_tx_57"; exon_id "14_87882096_87882418_-"; exonnum "2"; txlen "7489";
14	sraer114_mid	exon	87882096	87882418	0.108953929289012	-	.	gene_id "ENSRNOG00000004865"; transcript_id "ENSRNOG00000004865_tx_58"; exon_id "14_87882096_87882418_-"; exonnum "2"; txlen "7656";
14	sraer114_mid	exon	87882096	87882418	0.102313569965494	-	.	gene_id "ENSRNOG00000004865"; transcript_id "ENSRNOG00000004865_tx_59"; exon_id "14_87882096_87882418_-"; exonnum "2"; txlen "7582";
14	sraer114_mid	exon	87882096	87882418	0.41852530957932	-	.	gene_id "ENSRNOG00000004865"; transcript_id "ENSRNOG00000004865_tx_6"; exon_id "14_87882096_87882418_-"; exonnum "2"; txlen "8011";
14	sraer114_mid	exon	87882096	87882418	0.101963644440458	-	.	gene_id "ENSRNOG00000004865"; transcript_id "ENSRNOG00000004865_tx_60"; exon_id "14_87882096_87882418_-"; exonnum "2"; txlen "7877";
14	sraer114_mid	exon	87882096	87882418	0.0916390438765492	-	.	gene_id "ENSRNOG00000004865"; transcript_id "ENSRNOG00000004865_tx_61"; exon_id "14_87882096_87882418_-"; exonnum "2"; txlen "7813";
14	sraer114_mid	exon	87882096	87882418	0.0894392149862157	-	.	gene_id "ENSRNOG00000004865"; transcript_id "ENSRNOG00000004865_tx_62"; exon_id "14_87882096_87882418_-"; exonnum "2"; txlen "7603";
14	sraer114_mid	exon	87882096	87882418	0.0894392149862157	-	.	gene_id "ENSRNOG00000004865"; transcript_id "ENSRNOG00000004865_tx_63"; exon_id "14_87882096_87882418_-"; exonnum "2"; txlen "7760";
14	sraer114_mid	exon	87882096	87882418	0.0894392149862157	-	.	gene_id "ENSRNOG00000004865"; transcript_id "ENSRNOG00000004865_tx_64"; exon_id "14_87882096_87882418_-"; exonnum "2"; txlen "7991";
14	sraer114_mid	exon	87882096	87882418	0.0838475218937196	-	.	gene_id "ENSRNOG00000004865"; transcript_id "ENSRNOG00000004865_tx_65"; exon_id "14_87882096_87882418_-"; exonnum "2"; txlen "7530";
14	sraer114_mid	exon	87882096	87882418	0.0809059547911502	-	.	gene_id "ENSRNOG00000004865"; transcript_id "ENSRNOG00000004865_tx_66"; exon_id "14_87882096_87882418_-"; exonnum "2"; txlen "7821";
14	sraer114_mid	exon	87882096	87882418	0.0764123022815639	-	.	gene_id "ENSRNOG00000004865"; transcript_id "ENSRNOG00000004865_tx_67"; exon_id "14_87882096_87882418_-"; exonnum "2"; txlen "7675";
14	sraer114_mid	exon	87882096	87882418	0.0731729958047751	-	.	gene_id "ENSRNOG00000004865"; transcript_id "ENSRNOG00000004865_tx_68"; exon_id "14_87882096_87882418_-"; exonnum "2"; txlen "7761";
14	sraer114_mid	exon	87882096	87882418	0.0709974693297007	-	.	gene_id "ENSRNOG00000004865"; transcript_id "ENSRNOG00000004865_tx_69"; exon_id "14_87882096_87882418_-"; exonnum "2"; txlen "7720";
14	sraer114_mid	exon	87882096	87882418	0.415318831778572	-	.	gene_id "ENSRNOG00000004865"; transcript_id "ENSRNOG00000004865_tx_7"; exon_id "14_87882096_87882418_-"; exonnum "2"; txlen "7675";
14	sraer114_mid	exon	87882096	87882418	0.0693478244508379	-	.	gene_id "ENSRNOG00000004865"; transcript_id "ENSRNOG00000004865_tx_70"; exon_id "14_87882096_87882418_-"; exonnum "2"; txlen "7340";
14	sraer114_mid	exon	87882096	87882418	0.0676555743685568	-	.	gene_id "ENSRNOG00000004865"; transcript_id "ENSRNOG00000004865_tx_71"; exon_id "14_87882096_87882418_-"; exonnum "2"; txlen "7834";
14	sraer114_mid	exon	87882096	87882418	0.0615664696803862	-	.	gene_id "ENSRNOG00000004865"; transcript_id "ENSRNOG00000004865_tx_72"; exon_id "14_87882096_87882418_-"; exonnum "2"; txlen "7445";
14	sraer114_mid	exon	87882096	87882418	0.0614891293660295	-	.	gene_id "ENSRNOG00000004865"; transcript_id "ENSRNOG00000004865_tx_73"; exon_id "14_87882096_87882418_-"; exonnum "2"; txlen "7559";
14	sraer114_mid	exon	87882096	87882418	0.059529614192743	-	.	gene_id "ENSRNOG00000004865"; transcript_id "ENSRNOG00000004865_tx_74"; exon_id "14_87882096_87882418_-"; exonnum "2"; txlen "7526";
14	sraer114_mid	exon	87882096	87882418	0.059529614192743	-	.	gene_id "ENSRNOG00000004865"; transcript_id "ENSRNOG00000004865_tx_75"; exon_id "14_87882096_87882418_-"; exonnum "2"; txlen "7611";
14	sraer114_mid	exon	87882096	87882418	0.0594279024759582	-	.	gene_id "ENSRNOG00000004865"; transcript_id "ENSRNOG00000004865_tx_76"; exon_id "14_87882096_87882418_-"; exonnum "2"; txlen "7497";
14	sraer114_mid	exon	87882096	87882418	0.0558669450524072	-	.	gene_id "ENSRNOG00000004865"; transcript_id "ENSRNOG00000004865_tx_77"; exon_id "14_87882096_87882418_-"; exonnum "2"; txlen "7381";
14	sraer114_mid	exon	87882096	87882418	0.054628661663905	-	.	gene_id "ENSRNOG00000004865"; transcript_id "ENSRNOG00000004865_tx_78"; exon_id "14_87882096_87882418_-"; exonnum "2"; txlen "7518";
14	sraer114_mid	exon	87882096	87882418	0.054628661663905	-	.	gene_id "ENSRNOG00000004865"; transcript_id "ENSRNOG00000004865_tx_79"; exon_id "14_87882096_87882418_-"; exonnum "2"; txlen "7749";
14	sraer114_mid	exon	87882096	87882418	0.414334594122296	-	.	gene_id "ENSRNOG00000004865"; transcript_id "ENSRNOG00000004865_tx_8"; exon_id "14_87882096_87882418_-"; exonnum "2"; txlen "7832";
14	sraer114_mid	exon	87882096	87882418	0.054628661663905	-	.	gene_id "ENSRNOG00000004865"; transcript_id "ENSRNOG00000004865_tx_80"; exon_id "14_87882096_87882418_-"; exonnum "2"; txlen "7906";
14	sraer114_mid	exon	87882096	87882418	0.0521098288255021	-	.	gene_id "ENSRNOG00000004865"; transcript_id "ENSRNOG00000004865_tx_81"; exon_id "14_87882096_87882418_-"; exonnum "2"; txlen "7353";
14	sraer114_mid	exon	87882096	87882418	0.0515594410854345	-	.	gene_id "ENSRNOG00000004865"; transcript_id "ENSRNOG00000004865_tx_82"; exon_id "14_87882096_87882418_-"; exonnum "2"; txlen "7510";
14	sraer114_mid	exon	87882096	87882418	0.0514076666872083	-	.	gene_id "ENSRNOG00000004865"; transcript_id "ENSRNOG00000004865_tx_83"; exon_id "14_87882096_87882418_-"; exonnum "2"; txlen "7584";
14	sraer114_mid	exon	87882096	87882418	0.0501894038649165	-	.	gene_id "ENSRNOG00000004865"; transcript_id "ENSRNOG00000004865_tx_84"; exon_id "14_87882096_87882418_-"; exonnum "2"; txlen "7454";
14	sraer114_mid	exon	87882096	87882418	0.0501894038649165	-	.	gene_id "ENSRNOG00000004865"; transcript_id "ENSRNOG00000004865_tx_85"; exon_id "14_87882096_87882418_-"; exonnum "2"; txlen "7842";
14	sraer114_mid	exon	87882096	87882418	0.0490456990761971	-	.	gene_id "ENSRNOG00000004865"; transcript_id "ENSRNOG00000004865_tx_86"; exon_id "14_87882096_87882418_-"; exonnum "2"; txlen "7474";
14	sraer114_mid	exon	87882096	87882418	0.0490456990761971	-	.	gene_id "ENSRNOG00000004865"; transcript_id "ENSRNOG00000004865_tx_87"; exon_id "14_87882096_87882418_-"; exonnum "2"; txlen "7705";
14	sraer114_mid	exon	87882096	87882418	0.0490456990761971	-	.	gene_id "ENSRNOG00000004865"; transcript_id "ENSRNOG00000004865_tx_88"; exon_id "14_87882096_87882418_-"; exonnum "2"; txlen "7790";
14	sraer114_mid	exon	87882096	87882418	0.0461964544259792	-	.	gene_id "ENSRNOG00000004865"; transcript_id "ENSRNOG00000004865_tx_89"; exon_id "14_87882096_87882418_-"; exonnum "2"; txlen "7296";
14	sraer114_mid	exon	87882096	87882418	0.406950500491509	-	.	gene_id "ENSRNOG00000004865"; transcript_id "ENSRNOG00000004865_tx_9"; exon_id "14_87882096_87882418_-"; exonnum "2"; txlen "8063";
14	sraer114_mid	exon	87882096	87882418	0.0455384077006618	-	.	gene_id "ENSRNOG00000004865"; transcript_id "ENSRNOG00000004865_tx_90"; exon_id "14_87882096_87882418_-"; exonnum "2"; txlen "7728";
14	sraer114_mid	exon	87882096	87882418	0.042219230757608	-	.	gene_id "ENSRNOG00000004865"; transcript_id "ENSRNOG00000004865_tx_91"; exon_id "14_87882096_87882418_-"; exonnum "2"; txlen "7353";
14	sraer114_mid	exon	87882096	87882418	0.042219230757608	-	.	gene_id "ENSRNOG00000004865"; transcript_id "ENSRNOG00000004865_tx_92"; exon_id "14_87882096_87882418_-"; exonnum "2"; txlen "7741";
14	sraer114_mid	exon	87882096	87882418	0.0385325283807826	-	.	gene_id "ENSRNOG00000004865"; transcript_id "ENSRNOG00000004865_tx_93"; exon_id "14_87882096_87882418_-"; exonnum "2"; txlen "7425";
14	sraer114_mid	exon	87882096	87882418	0.0378797739007812	-	.	gene_id "ENSRNOG00000004865"; transcript_id "ENSRNOG00000004865_tx_94"; exon_id "14_87882096_87882418_-"; exonnum "2"; txlen "7325";
14	sraer114_mid	exon	87882096	87882418	0.0378797739007812	-	.	gene_id "ENSRNOG00000004865"; transcript_id "ENSRNOG00000004865_tx_95"; exon_id "14_87882096_87882418_-"; exonnum "2"; txlen "7410";
14	sraer114_mid	exon	87882096	87882418	0.0378797739007812	-	.	gene_id "ENSRNOG00000004865"; transcript_id "ENSRNOG00000004865_tx_96"; exon_id "14_87882096_87882418_-"; exonnum "2"; txlen "7369";
14	sraer114_mid	exon	87882096	87882418	0.0378797739007812	-	.	gene_id "ENSRNOG00000004865"; transcript_id "ENSRNOG00000004865_tx_97"; exon_id "14_87882096_87882418_-"; exonnum "2"; txlen "7641";
14	sraer114_mid	exon	87882096	87882418	0.0378797739007812	-	.	gene_id "ENSRNOG00000004865"; transcript_id "ENSRNOG00000004865_tx_98"; exon_id "14_87882096_87882418_-"; exonnum "2"; txlen "7600";
14	sraer114_mid	exon	87882096	87882418	0.0378797739007812	-	.	gene_id "ENSRNOG00000004865"; transcript_id "ENSRNOG00000004865_tx_99"; exon_id "14_87882096_87882418_-"; exonnum "2"; txlen "7685";
14	sraer114_ss	exon	87882781	87883134	0.579986060878246	-	.	gene_id "ENSRNOG00000004865"; transcript_id "ENSRNOG00000004865_tx_1"; exon_id "14_87882781_87883134_-"; exonnum "1"; txlen "7981";
14	sraer114_ss	exon	87882781	87883134	0.398339096650523	-	.	gene_id "ENSRNOG00000004865"; transcript_id "ENSRNOG00000004865_tx_10"; exon_id "14_87882781_87883134_-"; exonnum "1"; txlen "7906";
14	sraer114_ss	exon	87882781	87883134	0.0378797739007812	-	.	gene_id "ENSRNOG00000004865"; transcript_id "ENSRNOG00000004865_tx_100"; exon_id "14_87882781_87883134_-"; exonnum "1"; txlen "7757";
14	sraer114_ss	exon	87882781	87883134	0.385749820608861	-	.	gene_id "ENSRNOG00000004865"; transcript_id "ENSRNOG00000004865_tx_11"; exon_id "14_87882781_87883134_-"; exonnum "1"; txlen "7739";
14	sraer114_ss	exon	87882781	87883134	0.0286202736139236	-	.	gene_id "ENSRNOG00000004865"; transcript_id "ENSRNOG00000004865_tx_114"; exon_id "14_87882781_87883134_-"; exonnum "1"; txlen "7382";
14	sraer114_ss	exon	87882781	87883134	0.0286202736139236	-	.	gene_id "ENSRNOG00000004865"; transcript_id "ENSRNOG00000004865_tx_115"; exon_id "14_87882781_87883134_-"; exonnum "1"; txlen "7233";
14	sraer114_ss	exon	87882781	87883134	0.3841699557977	-	.	gene_id "ENSRNOG00000004865"; transcript_id "ENSRNOG00000004865_tx_12"; exon_id "14_87882781_87883134_-"; exonnum "1"; txlen "7896";
14	sraer114_ss	exon	87882781	87883134	0.383358973760848	-	.	gene_id "ENSRNOG00000004865"; transcript_id "ENSRNOG00000004865_tx_13"; exon_id "14_87882781_87883134_-"; exonnum "1"; txlen "7631";
14	sraer114_ss	exon	87882781	87883134	0.382517962817864	-	.	gene_id "ENSRNOG00000004865"; transcript_id "ENSRNOG00000004865_tx_14"; exon_id "14_87882781_87883134_-"; exonnum "1"; txlen "8127";
14	sraer114_ss	exon	87882781	87883134	0.013855367289076	-	.	gene_id "ENSRNOG00000004865"; transcript_id "ENSRNOG00000004865_tx_144"; exon_id "14_87882781_87883134_-"; exonnum "1"; txlen "7774";
14	sraer114_ss	exon	87882781	87883134	0.013855367289076	-	.	gene_id "ENSRNOG00000004865"; transcript_id "ENSRNOG00000004865_tx_145"; exon_id "14_87882781_87883134_-"; exonnum "1"; txlen "7625";
14	sraer114_ss	exon	87882781	87883134	0.0135666647420845	-	.	gene_id "ENSRNOG00000004865"; transcript_id "ENSRNOG00000004865_tx_146"; exon_id "14_87882781_87883134_-"; exonnum "1"; txlen "7685";
14	sraer114_ss	exon	87882781	87883134	0.365379917696617	-	.	gene_id "ENSRNOG00000004865"; transcript_id "ENSRNOG00000004865_tx_15"; exon_id "14_87882781_87883134_-"; exonnum "1"; txlen "7695";
14	sraer114_ss	exon	87882781	87883134	0.00735073548706709	-	.	gene_id "ENSRNOG00000004865"; transcript_id "ENSRNOG00000004865_tx_150"; exon_id "14_87882781_87883134_-"; exonnum "1"; txlen "8315";
14	sraer114_ss	exon	87882781	87883134	0.350889961088604	-	.	gene_id "ENSRNOG00000004865"; transcript_id "ENSRNOG00000004865_tx_16"; exon_id "14_87882781_87883134_-"; exonnum "1"; txlen "7747";
14	sraer114_ss	exon	87882781	87883134	0.347747618373233	-	.	gene_id "ENSRNOG00000004865"; transcript_id "ENSRNOG00000004865_tx_17"; exon_id "14_87882781_87883134_-"; exonnum "1"; txlen "7970";
14	sraer114_ss	exon	87882781	87883134	0.338580331124468	-	.	gene_id "ENSRNOG00000004865"; transcript_id "ENSRNOG00000004865_tx_18"; exon_id "14_87882781_87883134_-"; exonnum "1"; txlen "7590";
14	sraer114_ss	exon	87882781	87883134	0.338580331124468	-	.	gene_id "ENSRNOG00000004865"; transcript_id "ENSRNOG00000004865_tx_19"; exon_id "14_87882781_87883134_-"; exonnum "1"; txlen "7978";
14	sraer114_ss	exon	87882781	87883134	0.573648061012935	-	.	gene_id "ENSRNOG00000004865"; transcript_id "ENSRNOG00000004865_tx_2"; exon_id "14_87882781_87883134_-"; exonnum "1"; txlen "8212";
14	sraer114_ss	exon	87882781	87883134	0.335226461930287	-	.	gene_id "ENSRNOG00000004865"; transcript_id "ENSRNOG00000004865_tx_20"; exon_id "14_87882781_87883134_-"; exonnum "1"; txlen "7862";
14	sraer114_ss	exon	87882781	87883134	0.328844354547553	-	.	gene_id "ENSRNOG00000004865"; transcript_id "ENSRNOG00000004865_tx_21"; exon_id "14_87882781_87883134_-"; exonnum "1"; txlen "7546";
14	sraer114_ss	exon	87882781	87883134	0.31723322069032	-	.	gene_id "ENSRNOG00000004865"; transcript_id "ENSRNOG00000004865_tx_22"; exon_id "14_87882781_87883134_-"; exonnum "1"; txlen "7926";
14	sraer114_ss	exon	87882781	87883134	0.255690304063884	-	.	gene_id "ENSRNOG00000004865"; transcript_id "ENSRNOG00000004865_tx_24"; exon_id "14_87882781_87883134_-"; exonnum "1"; txlen "7777";
14	sraer114_ss	exon	87882781	87883134	0.237436832107428	-	.	gene_id "ENSRNOG00000004865"; transcript_id "ENSRNOG00000004865_tx_25"; exon_id "14_87882781_87883134_-"; exonnum "1"; txlen "7603";
14	sraer114_ss	exon	87882781	87883134	0.237436832107428	-	.	gene_id "ENSRNOG00000004865"; transcript_id "ENSRNOG00000004865_tx_26"; exon_id "14_87882781_87883134_-"; exonnum "1"; txlen "7454";
14	sraer114_ss	exon	87882781	87883134	0.208816558493504	-	.	gene_id "ENSRNOG00000004865"; transcript_id "ENSRNOG00000004865_tx_29"; exon_id "14_87882781_87883134_-"; exonnum "1"; txlen "7834";
14	sraer114_ss	exon	87882781	87883134	0.540308208227931	-	.	gene_id "ENSRNOG00000004865"; transcript_id "ENSRNOG00000004865_tx_3"; exon_id "14_87882781_87883134_-"; exonnum "1"; txlen "7824";
14	sraer114_ss	exon	87882781	87883134	0.200176576787137	-	.	gene_id "ENSRNOG00000004865"; transcript_id "ENSRNOG00000004865_tx_30"; exon_id "14_87882781_87883134_-"; exonnum "1"; txlen "7559";
14	sraer114_ss	exon	87882781	87883134	0.197356258527833	-	.	gene_id "ENSRNOG00000004865"; transcript_id "ENSRNOG00000004865_tx_32"; exon_id "14_87882781_87883134_-"; exonnum "1"; txlen "7790";
14	sraer114_ss	exon	87882781	87883134	0.195671755786792	-	.	gene_id "ENSRNOG00000004865"; transcript_id "ENSRNOG00000004865_tx_33"; exon_id "14_87882781_87883134_-"; exonnum "1"; txlen "7410";
14	sraer114_ss	exon	87882781	87883134	0.122294847366745	-	.	gene_id "ENSRNOG00000004865"; transcript_id "ENSRNOG00000004865_tx_34"; exon_id "14_87882781_87883134_-"; exonnum "1"; txlen "7502";
14	sraer114_ss	exon	87882781	87883134	0.122294847366745	-	.	gene_id "ENSRNOG00000004865"; transcript_id "ENSRNOG00000004865_tx_35"; exon_id "14_87882781_87883134_-"; exonnum "1"; txlen "7546";
14	sraer114_ss	exon	87882781	87883134	0.122294847366745	-	.	gene_id "ENSRNOG00000004865"; transcript_id "ENSRNOG00000004865_tx_36"; exon_id "14_87882781_87883134_-"; exonnum "1"; txlen "7638";
14	sraer114_ss	exon	87882781	87883134	0.122294847366745	-	.	gene_id "ENSRNOG00000004865"; transcript_id "ENSRNOG00000004865_tx_37"; exon_id "14_87882781_87883134_-"; exonnum "1"; txlen "7733";
14	sraer114_ss	exon	87882781	87883134	0.122294847366745	-	.	gene_id "ENSRNOG00000004865"; transcript_id "ENSRNOG00000004865_tx_38"; exon_id "14_87882781_87883134_-"; exonnum "1"; txlen "7723";
14	sraer114_ss	exon	87882781	87883134	0.122294847366745	-	.	gene_id "ENSRNOG00000004865"; transcript_id "ENSRNOG00000004865_tx_39"; exon_id "14_87882781_87883134_-"; exonnum "1"; txlen "7682";
14	sraer114_ss	exon	87882781	87883134	0.503865135080768	-	.	gene_id "ENSRNOG00000004865"; transcript_id "ENSRNOG00000004865_tx_4"; exon_id "14_87882781_87883134_-"; exonnum "1"; txlen "8055";
14	sraer114_ss	exon	87882781	87883134	0.122294847366745	-	.	gene_id "ENSRNOG00000004865"; transcript_id "ENSRNOG00000004865_tx_40"; exon_id "14_87882781_87883134_-"; exonnum "1"; txlen "7777";
14	sraer114_ss	exon	87882781	87883134	0.122294847366745	-	.	gene_id "ENSRNOG00000004865"; transcript_id "ENSRNOG00000004865_tx_41"; exon_id "14_87882781_87883134_-"; exonnum "1"; txlen "7869";
14	sraer114_ss	exon	87882781	87883134	0.122294847366745	-	.	gene_id "ENSRNOG00000004865"; transcript_id "ENSRNOG00000004865_tx_42"; exon_id "14_87882781_87883134_-"; exonnum "1"; txlen "7767";
14	sraer114_ss	exon	87882781	87883134	0.122294847366745	-	.	gene_id "ENSRNOG00000004865"; transcript_id "ENSRNOG00000004865_tx_43"; exon_id "14_87882781_87883134_-"; exonnum "1"; txlen "7954";
14	sraer114_ss	exon	87882781	87883134	0.122294847366745	-	.	gene_id "ENSRNOG00000004865"; transcript_id "ENSRNOG00000004865_tx_44"; exon_id "14_87882781_87883134_-"; exonnum "1"; txlen "7839";
14	sraer114_ss	exon	87882781	87883134	0.122294847366745	-	.	gene_id "ENSRNOG00000004865"; transcript_id "ENSRNOG00000004865_tx_45"; exon_id "14_87882781_87883134_-"; exonnum "1"; txlen "7924";
14	sraer114_ss	exon	87882781	87883134	0.122294847366745	-	.	gene_id "ENSRNOG00000004865"; transcript_id "ENSRNOG00000004865_tx_46"; exon_id "14_87882781_87883134_-"; exonnum "1"; txlen "7489";
14	sraer114_ss	exon	87882781	87883134	0.122294847366745	-	.	gene_id "ENSRNOG00000004865"; transcript_id "ENSRNOG00000004865_tx_47"; exon_id "14_87882781_87883134_-"; exonnum "1"; txlen "8070";
14	sraer114_ss	exon	87882781	87883134	0.122294847366745	-	.	gene_id "ENSRNOG00000004865"; transcript_id "ENSRNOG00000004865_tx_48"; exon_id "14_87882781_87883134_-"; exonnum "1"; txlen "7574";
14	sraer114_ss	exon	87882781	87883134	0.122294847366745	-	.	gene_id "ENSRNOG00000004865"; transcript_id "ENSRNOG00000004865_tx_49"; exon_id "14_87882781_87883134_-"; exonnum "1"; txlen "8155";
14	sraer114_ss	exon	87882781	87883134	0.471095142392716	-	.	gene_id "ENSRNOG00000004865"; transcript_id "ENSRNOG00000004865_tx_5"; exon_id "14_87882781_87883134_-"; exonnum "1"; txlen "7780";
14	sraer114_ss	exon	87882781	87883134	0.122294847366745	-	.	gene_id "ENSRNOG00000004865"; transcript_id "ENSRNOG00000004865_tx_50"; exon_id "14_87882781_87883134_-"; exonnum "1"; txlen "7618";
14	sraer114_ss	exon	87882781	87883134	0.122294847366745	-	.	gene_id "ENSRNOG00000004865"; transcript_id "ENSRNOG00000004865_tx_51"; exon_id "14_87882781_87883134_-"; exonnum "1"; txlen "7690";
14	sraer114_ss	exon	87882781	87883134	0.122294847366745	-	.	gene_id "ENSRNOG00000004865"; transcript_id "ENSRNOG00000004865_tx_52"; exon_id "14_87882781_87883134_-"; exonnum "1"; txlen "7775";
14	sraer114_ss	exon	87882781	87883134	0.122294847366745	-	.	gene_id "ENSRNOG00000004865"; transcript_id "ENSRNOG00000004865_tx_53"; exon_id "14_87882781_87883134_-"; exonnum "1"; txlen "7921";
14	sraer114_ss	exon	87882781	87883134	0.122294847366745	-	.	gene_id "ENSRNOG00000004865"; transcript_id "ENSRNOG00000004865_tx_54"; exon_id "14_87882781_87883134_-"; exonnum "1"; txlen "8006";
14	sraer114_ss	exon	87882781	87883134	0.41852530957932	-	.	gene_id "ENSRNOG00000004865"; transcript_id "ENSRNOG00000004865_tx_6"; exon_id "14_87882781_87883134_-"; exonnum "1"; txlen "8011";
14	sraer114_ss	exon	87882781	87883134	0.0894392149862157	-	.	gene_id "ENSRNOG00000004865"; transcript_id "ENSRNOG00000004865_tx_62"; exon_id "14_87882781_87883134_-"; exonnum "1"; txlen "7603";
14	sraer114_ss	exon	87882781	87883134	0.0894392149862157	-	.	gene_id "ENSRNOG00000004865"; transcript_id "ENSRNOG00000004865_tx_63"; exon_id "14_87882781_87883134_-"; exonnum "1"; txlen "7760";
14	sraer114_ss	exon	87882781	87883134	0.0894392149862157	-	.	gene_id "ENSRNOG00000004865"; transcript_id "ENSRNOG00000004865_tx_64"; exon_id "14_87882781_87883134_-"; exonnum "1"; txlen "7991";
14	sraer114_ss	exon	87882781	87883134	0.0809059547911502	-	.	gene_id "ENSRNOG00000004865"; transcript_id "ENSRNOG00000004865_tx_66"; exon_id "14_87882781_87883134_-"; exonnum "1"; txlen "7821";
14	sraer114_ss	exon	87882781	87883134	0.0764123022815639	-	.	gene_id "ENSRNOG00000004865"; transcript_id "ENSRNOG00000004865_tx_67"; exon_id "14_87882781_87883134_-"; exonnum "1"; txlen "7675";
14	sraer114_ss	exon	87882781	87883134	0.415318831778572	-	.	gene_id "ENSRNOG00000004865"; transcript_id "ENSRNOG00000004865_tx_7"; exon_id "14_87882781_87883134_-"; exonnum "1"; txlen "7675";
14	sraer114_ss	exon	87882781	87883134	0.0676555743685568	-	.	gene_id "ENSRNOG00000004865"; transcript_id "ENSRNOG00000004865_tx_71"; exon_id "14_87882781_87883134_-"; exonnum "1"; txlen "7834";
14	sraer114_ss	exon	87882781	87883134	0.0614891293660295	-	.	gene_id "ENSRNOG00000004865"; transcript_id "ENSRNOG00000004865_tx_73"; exon_id "14_87882781_87883134_-"; exonnum "1"; txlen "7559";
14	sraer114_ss	exon	87882781	87883134	0.059529614192743	-	.	gene_id "ENSRNOG00000004865"; transcript_id "ENSRNOG00000004865_tx_74"; exon_id "14_87882781_87883134_-"; exonnum "1"; txlen "7526";
14	sraer114_ss	exon	87882781	87883134	0.059529614192743	-	.	gene_id "ENSRNOG00000004865"; transcript_id "ENSRNOG00000004865_tx_75"; exon_id "14_87882781_87883134_-"; exonnum "1"; txlen "7611";
14	sraer114_ss	exon	87882781	87883134	0.054628661663905	-	.	gene_id "ENSRNOG00000004865"; transcript_id "ENSRNOG00000004865_tx_78"; exon_id "14_87882781_87883134_-"; exonnum "1"; txlen "7518";
14	sraer114_ss	exon	87882781	87883134	0.054628661663905	-	.	gene_id "ENSRNOG00000004865"; transcript_id "ENSRNOG00000004865_tx_79"; exon_id "14_87882781_87883134_-"; exonnum "1"; txlen "7749";
14	sraer114_ss	exon	87882781	87883134	0.414334594122296	-	.	gene_id "ENSRNOG00000004865"; transcript_id "ENSRNOG00000004865_tx_8"; exon_id "14_87882781_87883134_-"; exonnum "1"; txlen "7832";
14	sraer114_ss	exon	87882781	87883134	0.054628661663905	-	.	gene_id "ENSRNOG00000004865"; transcript_id "ENSRNOG00000004865_tx_80"; exon_id "14_87882781_87883134_-"; exonnum "1"; txlen "7906";
14	sraer114_ss	exon	87882781	87883134	0.0501894038649165	-	.	gene_id "ENSRNOG00000004865"; transcript_id "ENSRNOG00000004865_tx_84"; exon_id "14_87882781_87883134_-"; exonnum "1"; txlen "7454";
14	sraer114_ss	exon	87882781	87883134	0.0501894038649165	-	.	gene_id "ENSRNOG00000004865"; transcript_id "ENSRNOG00000004865_tx_85"; exon_id "14_87882781_87883134_-"; exonnum "1"; txlen "7842";
14	sraer114_ss	exon	87882781	87883134	0.0490456990761971	-	.	gene_id "ENSRNOG00000004865"; transcript_id "ENSRNOG00000004865_tx_86"; exon_id "14_87882781_87883134_-"; exonnum "1"; txlen "7474";
14	sraer114_ss	exon	87882781	87883134	0.0490456990761971	-	.	gene_id "ENSRNOG00000004865"; transcript_id "ENSRNOG00000004865_tx_87"; exon_id "14_87882781_87883134_-"; exonnum "1"; txlen "7705";
14	sraer114_ss	exon	87882781	87883134	0.0490456990761971	-	.	gene_id "ENSRNOG00000004865"; transcript_id "ENSRNOG00000004865_tx_88"; exon_id "14_87882781_87883134_-"; exonnum "1"; txlen "7790";
14	sraer114_ss	exon	87882781	87883134	0.406950500491509	-	.	gene_id "ENSRNOG00000004865"; transcript_id "ENSRNOG00000004865_tx_9"; exon_id "14_87882781_87883134_-"; exonnum "1"; txlen "8063";
14	sraer114_ss	exon	87882781	87883134	0.0378797739007812	-	.	gene_id "ENSRNOG00000004865"; transcript_id "ENSRNOG00000004865_tx_94"; exon_id "14_87882781_87883134_-"; exonnum "1"; txlen "7325";
14	sraer114_ss	exon	87882781	87883134	0.0378797739007812	-	.	gene_id "ENSRNOG00000004865"; transcript_id "ENSRNOG00000004865_tx_95"; exon_id "14_87882781_87883134_-"; exonnum "1"; txlen "7410";
14	sraer114_ss	exon	87882781	87883134	0.0378797739007812	-	.	gene_id "ENSRNOG00000004865"; transcript_id "ENSRNOG00000004865_tx_96"; exon_id "14_87882781_87883134_-"; exonnum "1"; txlen "7369";
14	sraer114_ss	exon	87882781	87883134	0.0378797739007812	-	.	gene_id "ENSRNOG00000004865"; transcript_id "ENSRNOG00000004865_tx_97"; exon_id "14_87882781_87883134_-"; exonnum "1"; txlen "7641";
14	sraer114_ss	exon	87882781	87883134	0.0378797739007812	-	.	gene_id "ENSRNOG00000004865"; transcript_id "ENSRNOG00000004865_tx_98"; exon_id "14_87882781_87883134_-"; exonnum "1"; txlen "7600";
14	sraer114_ss	exon	87882781	87883134	0.0378797739007812	-	.	gene_id "ENSRNOG00000004865"; transcript_id "ENSRNOG00000004865_tx_99"; exon_id "14_87882781_87883134_-"; exonnum "1"; txlen "7685";
14	sraer114_mid	exon	87883474	87883577	0.0353132429146527	-	.	gene_id "ENSRNOG00000004865"; transcript_id "ENSRNOG00000004865_tx_106"; exon_id "14_87883474_87883577_-"; exonnum "1"; txlen "7571";
14	sraer114_mid	exon	87883474	87883577	0.0329495657930747	-	.	gene_id "ENSRNOG00000004865"; transcript_id "ENSRNOG00000004865_tx_107"; exon_id "14_87883474_87883577_-"; exonnum "1"; txlen "7309";
14	sraer114_mid	exon	87883474	87883577	0.031471747973011	-	.	gene_id "ENSRNOG00000004865"; transcript_id "ENSRNOG00000004865_tx_111"; exon_id "14_87883474_87883577_-"; exonnum "1"; txlen "7204";
14	sraer114_mid	exon	87883474	87883577	0.0297758004677756	-	.	gene_id "ENSRNOG00000004865"; transcript_id "ENSRNOG00000004865_tx_112"; exon_id "14_87883474_87883577_-"; exonnum "1"; txlen "7584";
14	sraer114_mid	exon	87883474	87883577	0.0291923180529561	-	.	gene_id "ENSRNOG00000004865"; transcript_id "ENSRNOG00000004865_tx_113"; exon_id "14_87883474_87883577_-"; exonnum "1"; txlen "7268";
14	sraer114_mid	exon	87883474	87883577	0.0266317840248818	-	.	gene_id "ENSRNOG00000004865"; transcript_id "ENSRNOG00000004865_tx_116"; exon_id "14_87883474_87883577_-"; exonnum "1"; txlen "7676";
14	sraer114_mid	exon	87883474	87883577	0.0211228319557975	-	.	gene_id "ENSRNOG00000004865"; transcript_id "ENSRNOG00000004865_tx_117"; exon_id "14_87883474_87883577_-"; exonnum "1"; txlen "7612";
14	sraer114_mid	exon	87883474	87883577	0.0177441377236346	-	.	gene_id "ENSRNOG00000004865"; transcript_id "ENSRNOG00000004865_tx_118"; exon_id "14_87883474_87883577_-"; exonnum "1"; txlen "7352";
14	sraer114_mid	exon	87883474	87883577	0.0177441377236346	-	.	gene_id "ENSRNOG00000004865"; transcript_id "ENSRNOG00000004865_tx_119"; exon_id "14_87883474_87883577_-"; exonnum "1"; txlen "7509";
14	sraer114_mid	exon	87883474	87883577	0.0175800834756458	-	.	gene_id "ENSRNOG00000004865"; transcript_id "ENSRNOG00000004865_tx_120"; exon_id "14_87883474_87883577_-"; exonnum "1"; txlen "7309";
14	sraer114_mid	exon	87883474	87883577	0.0175800834756458	-	.	gene_id "ENSRNOG00000004865"; transcript_id "ENSRNOG00000004865_tx_121"; exon_id "14_87883474_87883577_-"; exonnum "1"; txlen "7540";
14	sraer114_mid	exon	87883474	87883577	0.0167488877631238	-	.	gene_id "ENSRNOG00000004865"; transcript_id "ENSRNOG00000004865_tx_122"; exon_id "14_87883474_87883577_-"; exonnum "1"; txlen "7499";
14	sraer114_mid	exon	87883474	87883577	0.0167488877631238	-	.	gene_id "ENSRNOG00000004865"; transcript_id "ENSRNOG00000004865_tx_123"; exon_id "14_87883474_87883577_-"; exonnum "1"; txlen "7656";
14	sraer114_mid	exon	87883474	87883577	0.016322980878508	-	.	gene_id "ENSRNOG00000004865"; transcript_id "ENSRNOG00000004865_tx_124"; exon_id "14_87883474_87883577_-"; exonnum "1"; txlen "7160";
14	sraer114_mid	exon	87883474	87883577	0.0162476319231564	-	.	gene_id "ENSRNOG00000004865"; transcript_id "ENSRNOG00000004865_tx_125"; exon_id "14_87883474_87883577_-"; exonnum "1"; txlen "7435";
14	sraer114_mid	exon	87883474	87883577	0.0154349390580639	-	.	gene_id "ENSRNOG00000004865"; transcript_id "ENSRNOG00000004865_tx_126"; exon_id "14_87883474_87883577_-"; exonnum "1"; txlen "7184";
14	sraer114_mid	exon	87883474	87883577	0.0154349390580639	-	.	gene_id "ENSRNOG00000004865"; transcript_id "ENSRNOG00000004865_tx_127"; exon_id "14_87883474_87883577_-"; exonnum "1"; txlen "7415";
14	sraer114_mid	exon	87883474	87883577	0.0154349390580639	-	.	gene_id "ENSRNOG00000004865"; transcript_id "ENSRNOG00000004865_tx_128"; exon_id "14_87883474_87883577_-"; exonnum "1"; txlen "7320";
14	sraer114_mid	exon	87883474	87883577	0.0154349390580639	-	.	gene_id "ENSRNOG00000004865"; transcript_id "ENSRNOG00000004865_tx_129"; exon_id "14_87883474_87883577_-"; exonnum "1"; txlen "7405";
14	sraer114_mid	exon	87883474	87883577	0.0154349390580639	-	.	gene_id "ENSRNOG00000004865"; transcript_id "ENSRNOG00000004865_tx_130"; exon_id "14_87883474_87883577_-"; exonnum "1"; txlen "7477";
14	sraer114_mid	exon	87883474	87883577	0.0154349390580639	-	.	gene_id "ENSRNOG00000004865"; transcript_id "ENSRNOG00000004865_tx_131"; exon_id "14_87883474_87883577_-"; exonnum "1"; txlen "7551";
14	sraer114_mid	exon	87883474	87883577	0.0154349390580639	-	.	gene_id "ENSRNOG00000004865"; transcript_id "ENSRNOG00000004865_tx_132"; exon_id "14_87883474_87883577_-"; exonnum "1"; txlen "7562";
14	sraer114_mid	exon	87883474	87883577	0.0154349390580639	-	.	gene_id "ENSRNOG00000004865"; transcript_id "ENSRNOG00000004865_tx_133"; exon_id "14_87883474_87883577_-"; exonnum "1"; txlen "7636";
14	sraer114_mid	exon	87883474	87883577	0.0154349390580639	-	.	gene_id "ENSRNOG00000004865"; transcript_id "ENSRNOG00000004865_tx_134"; exon_id "14_87883474_87883577_-"; exonnum "1"; txlen "7035";
14	sraer114_mid	exon	87883474	87883577	0.0154349390580639	-	.	gene_id "ENSRNOG00000004865"; transcript_id "ENSRNOG00000004865_tx_135"; exon_id "14_87883474_87883577_-"; exonnum "1"; txlen "7708";
14	sraer114_mid	exon	87883474	87883577	0.0154349390580639	-	.	gene_id "ENSRNOG00000004865"; transcript_id "ENSRNOG00000004865_tx_136"; exon_id "14_87883474_87883577_-"; exonnum "1"; txlen "7793";
14	sraer114_mid	exon	87883474	87883577	0.0154349390580639	-	.	gene_id "ENSRNOG00000004865"; transcript_id "ENSRNOG00000004865_tx_137"; exon_id "14_87883474_87883577_-"; exonnum "1"; txlen "7171";
14	sraer114_mid	exon	87883474	87883577	0.0154349390580639	-	.	gene_id "ENSRNOG00000004865"; transcript_id "ENSRNOG00000004865_tx_138"; exon_id "14_87883474_87883577_-"; exonnum "1"; txlen "7256";
14	sraer114_mid	exon	87883474	87883577	0.0154349390580639	-	.	gene_id "ENSRNOG00000004865"; transcript_id "ENSRNOG00000004865_tx_139"; exon_id "14_87883474_87883577_-"; exonnum "1"; txlen "7328";
14	sraer114_mid	exon	87883474	87883577	0.0154349390580639	-	.	gene_id "ENSRNOG00000004865"; transcript_id "ENSRNOG00000004865_tx_140"; exon_id "14_87883474_87883577_-"; exonnum "1"; txlen "7413";
14	sraer114_mid	exon	87883474	87883577	0.0154349390580639	-	.	gene_id "ENSRNOG00000004865"; transcript_id "ENSRNOG00000004865_tx_141"; exon_id "14_87883474_87883577_-"; exonnum "1"; txlen "7487";
14	sraer114_mid	exon	87883474	87883577	0.0154349390580639	-	.	gene_id "ENSRNOG00000004865"; transcript_id "ENSRNOG00000004865_tx_142"; exon_id "14_87883474_87883577_-"; exonnum "1"; txlen "7559";
14	sraer114_mid	exon	87883474	87883577	0.0154349390580639	-	.	gene_id "ENSRNOG00000004865"; transcript_id "ENSRNOG00000004865_tx_143"; exon_id "14_87883474_87883577_-"; exonnum "1"; txlen "7644";
14	sraer114_mid	exon	87883474	87883577	0.0123096299641353	-	.	gene_id "ENSRNOG00000004865"; transcript_id "ENSRNOG00000004865_tx_148"; exon_id "14_87883474_87883577_-"; exonnum "1"; txlen "7160";
14	sraer114_mid	exon	87883474	87883577	0.008787236110573	-	.	gene_id "ENSRNOG00000004865"; transcript_id "ENSRNOG00000004865_tx_149"; exon_id "14_87883474_87883577_-"; exonnum "1"; txlen "8065";
14	sraer114_mid	exon	87883474	87883577	0.27233033939658	-	.	gene_id "ENSRNOG00000004865"; transcript_id "ENSRNOG00000004865_tx_23"; exon_id "14_87883474_87883577_-"; exonnum "1"; txlen "7731";
14	sraer114_mid	exon	87883474	87883577	0.235601987898332	-	.	gene_id "ENSRNOG00000004865"; transcript_id "ENSRNOG00000004865_tx_27"; exon_id "14_87883474_87883577_-"; exonnum "1"; txlen "7962";
14	sraer114_mid	exon	87883474	87883577	0.21544508761413	-	.	gene_id "ENSRNOG00000004865"; transcript_id "ENSRNOG00000004865_tx_28"; exon_id "14_87883474_87883577_-"; exonnum "1"; txlen "7574";
14	sraer114_mid	exon	87883474	87883577	0.200146435269459	-	.	gene_id "ENSRNOG00000004865"; transcript_id "ENSRNOG00000004865_tx_31"; exon_id "14_87883474_87883577_-"; exonnum "1"; txlen "7805";
14	sraer114_mid	exon	87883474	87883577	0.114290163509238	-	.	gene_id "ENSRNOG00000004865"; transcript_id "ENSRNOG00000004865_tx_55"; exon_id "14_87883474_87883577_-"; exonnum "1"; txlen "7646";
14	sraer114_mid	exon	87883474	87883577	0.110014981584298	-	.	gene_id "ENSRNOG00000004865"; transcript_id "ENSRNOG00000004865_tx_56"; exon_id "14_87883474_87883577_-"; exonnum "1"; txlen "7425";
14	sraer114_mid	exon	87883474	87883577	0.108999671565329	-	.	gene_id "ENSRNOG00000004865"; transcript_id "ENSRNOG00000004865_tx_57"; exon_id "14_87883474_87883577_-"; exonnum "1"; txlen "7489";
14	sraer114_mid	exon	87883474	87883577	0.108953929289012	-	.	gene_id "ENSRNOG00000004865"; transcript_id "ENSRNOG00000004865_tx_58"; exon_id "14_87883474_87883577_-"; exonnum "1"; txlen "7656";
14	sraer114_mid	exon	87883474	87883577	0.102313569965494	-	.	gene_id "ENSRNOG00000004865"; transcript_id "ENSRNOG00000004865_tx_59"; exon_id "14_87883474_87883577_-"; exonnum "1"; txlen "7582";
14	sraer114_mid	exon	87883474	87883577	0.101963644440458	-	.	gene_id "ENSRNOG00000004865"; transcript_id "ENSRNOG00000004865_tx_60"; exon_id "14_87883474_87883577_-"; exonnum "1"; txlen "7877";
14	sraer114_mid	exon	87883474	87883577	0.0916390438765492	-	.	gene_id "ENSRNOG00000004865"; transcript_id "ENSRNOG00000004865_tx_61"; exon_id "14_87883474_87883577_-"; exonnum "1"; txlen "7813";
14	sraer114_mid	exon	87883474	87883577	0.0838475218937196	-	.	gene_id "ENSRNOG00000004865"; transcript_id "ENSRNOG00000004865_tx_65"; exon_id "14_87883474_87883577_-"; exonnum "1"; txlen "7530";
14	sraer114_mid	exon	87883474	87883577	0.0731729958047751	-	.	gene_id "ENSRNOG00000004865"; transcript_id "ENSRNOG00000004865_tx_68"; exon_id "14_87883474_87883577_-"; exonnum "1"; txlen "7761";
14	sraer114_mid	exon	87883474	87883577	0.0709974693297007	-	.	gene_id "ENSRNOG00000004865"; transcript_id "ENSRNOG00000004865_tx_69"; exon_id "14_87883474_87883577_-"; exonnum "1"; txlen "7720";
14	sraer114_mid	exon	87883474	87883577	0.0693478244508379	-	.	gene_id "ENSRNOG00000004865"; transcript_id "ENSRNOG00000004865_tx_70"; exon_id "14_87883474_87883577_-"; exonnum "1"; txlen "7340";
14	sraer114_mid	exon	87883474	87883577	0.0615664696803862	-	.	gene_id "ENSRNOG00000004865"; transcript_id "ENSRNOG00000004865_tx_72"; exon_id "14_87883474_87883577_-"; exonnum "1"; txlen "7445";
14	sraer114_mid	exon	87883474	87883577	0.0594279024759582	-	.	gene_id "ENSRNOG00000004865"; transcript_id "ENSRNOG00000004865_tx_76"; exon_id "14_87883474_87883577_-"; exonnum "1"; txlen "7497";
14	sraer114_mid	exon	87883474	87883577	0.0558669450524072	-	.	gene_id "ENSRNOG00000004865"; transcript_id "ENSRNOG00000004865_tx_77"; exon_id "14_87883474_87883577_-"; exonnum "1"; txlen "7381";
14	sraer114_mid	exon	87883474	87883577	0.0521098288255021	-	.	gene_id "ENSRNOG00000004865"; transcript_id "ENSRNOG00000004865_tx_81"; exon_id "14_87883474_87883577_-"; exonnum "1"; txlen "7353";
14	sraer114_mid	exon	87883474	87883577	0.0515594410854345	-	.	gene_id "ENSRNOG00000004865"; transcript_id "ENSRNOG00000004865_tx_82"; exon_id "14_87883474_87883577_-"; exonnum "1"; txlen "7510";
14	sraer114_mid	exon	87883474	87883577	0.0514076666872083	-	.	gene_id "ENSRNOG00000004865"; transcript_id "ENSRNOG00000004865_tx_83"; exon_id "14_87883474_87883577_-"; exonnum "1"; txlen "7584";
14	sraer114_mid	exon	87883474	87883577	0.0461964544259792	-	.	gene_id "ENSRNOG00000004865"; transcript_id "ENSRNOG00000004865_tx_89"; exon_id "14_87883474_87883577_-"; exonnum "1"; txlen "7296";
14	sraer114_mid	exon	87883474	87883577	0.0455384077006618	-	.	gene_id "ENSRNOG00000004865"; transcript_id "ENSRNOG00000004865_tx_90"; exon_id "14_87883474_87883577_-"; exonnum "1"; txlen "7728";
14	sraer114_mid	exon	87883474	87883577	0.042219230757608	-	.	gene_id "ENSRNOG00000004865"; transcript_id "ENSRNOG00000004865_tx_91"; exon_id "14_87883474_87883577_-"; exonnum "1"; txlen "7353";
14	sraer114_mid	exon	87883474	87883577	0.042219230757608	-	.	gene_id "ENSRNOG00000004865"; transcript_id "ENSRNOG00000004865_tx_92"; exon_id "14_87883474_87883577_-"; exonnum "1"; txlen "7741";
14	sraer114_mid	exon	87883474	87883577	0.0385325283807826	-	.	gene_id "ENSRNOG00000004865"; transcript_id "ENSRNOG00000004865_tx_93"; exon_id "14_87883474_87883577_-"; exonnum "1"; txlen "7425";
14	sraer114_mid	exon	87883904	87883985	0.321214722726916	-	.	gene_id "ENSRNOG00000079177"; transcript_id "ENSRNOG00000079177_tx_1"; exon_id "14_87883904_87883985_-"; exonnum "6"; txlen "588";
14	sraer114_mid	exon	87887670	87887758	0.321214722726916	-	.	gene_id "ENSRNOG00000079177"; transcript_id "ENSRNOG00000079177_tx_1"; exon_id "14_87887670_87887758_-"; exonnum "5"; txlen "588";
14	sraer114_mid	exon	87888205	87888329	0.321214722726916	-	.	gene_id "ENSRNOG00000079177"; transcript_id "ENSRNOG00000079177_tx_1"; exon_id "14_87888205_87888329_-"; exonnum "4"; txlen "588";
14	ensembl	exon	87888230	87888329	0	-	.	gene_id "ENSRNOG00000079177"; gene_version "1"; transcript_id "ENSRNOT00000131328"; transcript_version "1"; exon_number "4"; gene_source "ensembl"; gene_biotype "lncRNA"; transcript_source "ensembl"; transcript_biotype "lncRNA"; exon_id "ENSRNOE00000781263"; exon_version "1"; tag "Ensembl_canonical";
14	ensembl	gene	87888230	87897108	0	-	.	gene_id "ENSRNOG00000079177"; gene_version "1"; gene_source "ensembl"; gene_biotype "lncRNA";
14	ensembl	transcript	87888230	87897108	0	-	.	gene_id "ENSRNOG00000079177"; gene_version "1"; transcript_id "ENSRNOT00000131328"; transcript_version "1"; gene_source "ensembl"; gene_biotype "lncRNA"; transcript_source "ensembl"; transcript_biotype "lncRNA"; tag "Ensembl_canonical";
14	ensembl	exon	87890448	87890569	0	-	.	gene_id "ENSRNOG00000079177"; gene_version "1"; transcript_id "ENSRNOT00000131328"; transcript_version "1"; exon_number "3"; gene_source "ensembl"; gene_biotype "lncRNA"; transcript_source "ensembl"; transcript_biotype "lncRNA"; exon_id "ENSRNOE00000792705"; exon_version "1"; tag "Ensembl_canonical";
14	ENSEMBL114_rn	exon	87890448	87890569	0.321214722726916	-	.	gene_id "ENSRNOG00000079177"; transcript_id "ENSRNOG00000079177_tx_1"; exon_id "14_87890448_87890569_-"; exonnum "3"; txlen "588";
14	ensembl	exon	87894235	87894337	0	-	.	gene_id "ENSRNOG00000079177"; gene_version "1"; transcript_id "ENSRNOT00000131328"; transcript_version "1"; exon_number "2"; gene_source "ensembl"; gene_biotype "lncRNA"; transcript_source "ensembl"; transcript_biotype "lncRNA"; exon_id "ENSRNOE00000739669"; exon_version "1"; tag "Ensembl_canonical";
14	ENSEMBL114_rn	exon	87894235	87894337	0.321214722726916	-	.	gene_id "ENSRNOG00000079177"; transcript_id "ENSRNOG00000079177_tx_1"; exon_id "14_87894235_87894337_-"; exonnum "2"; txlen "588";
14	ensembl	exon	87897042	87897108	0	-	.	gene_id "ENSRNOG00000079177"; gene_version "1"; transcript_id "ENSRNOT00000131328"; transcript_version "1"; exon_number "1"; gene_source "ensembl"; gene_biotype "lncRNA"; transcript_source "ensembl"; transcript_biotype "lncRNA"; exon_id "ENSRNOE00000737834"; exon_version "1"; tag "Ensembl_canonical";
14	ENSEMBL114_rn	exon	87897042	87897108	0.321214722726916	-	.	gene_id "ENSRNOG00000079177"; transcript_id "ENSRNOG00000079177_tx_1"; exon_id "14_87897042_87897108_-"; exonnum "1"; txlen "588";
14	ensembl	three_prime_utr	87902458	87906176	0	-	.	gene_id "ENSRNOG00000005141"; gene_version "9"; transcript_id "ENSRNOT00000136972"; transcript_version "1"; gene_name "Hus1"; gene_source "ensembl"; gene_biotype "protein_coding"; transcript_name "Hus1-202"; transcript_source "ensembl"; transcript_biotype "protein_coding";
14	ensembl	three_prime_utr	87902458	87906176	0	-	.	gene_id "ENSRNOG00000005141"; gene_version "9"; transcript_id "ENSRNOT00000006852"; transcript_version "9"; gene_name "Hus1"; gene_source "ensembl"; gene_biotype "protein_coding"; transcript_name "Hus1-201"; transcript_source "ensembl"; transcript_biotype "protein_coding"; tag "Ensembl_canonical";
14	ensembl	exon	87902458	87906259	0	-	.	gene_id "ENSRNOG00000005141"; gene_version "9"; transcript_id "ENSRNOT00000136972"; transcript_version "1"; exon_number "8"; gene_name "Hus1"; gene_source "ensembl"; gene_biotype "protein_coding"; transcript_name "Hus1-202"; transcript_source "ensembl"; transcript_biotype "protein_coding"; exon_id "ENSRNOE00000428104"; exon_version "2";
14	ensembl	exon	87902458	87906259	0	-	.	gene_id "ENSRNOG00000005141"; gene_version "9"; transcript_id "ENSRNOT00000006852"; transcript_version "9"; exon_number "8"; gene_name "Hus1"; gene_source "ensembl"; gene_biotype "protein_coding"; transcript_name "Hus1-201"; transcript_source "ensembl"; transcript_biotype "protein_coding"; exon_id "ENSRNOE00000428104"; exon_version "2"; tag "Ensembl_canonical";
14	ensembl	transcript	87902458	87917038	0	-	.	gene_id "ENSRNOG00000005141"; gene_version "9"; transcript_id "ENSRNOT00000136972"; transcript_version "1"; gene_name "Hus1"; gene_source "ensembl"; gene_biotype "protein_coding"; transcript_name "Hus1-202"; transcript_source "ensembl"; transcript_biotype "protein_coding";
14	ensembl	gene	87902458	87917134	0	-	.	gene_id "ENSRNOG00000005141"; gene_version "9"; gene_name "Hus1"; gene_source "ensembl"; gene_biotype "protein_coding";
14	ensembl	transcript	87902458	87917134	0	-	.	gene_id "ENSRNOG00000005141"; gene_version "9"; transcript_id "ENSRNOT00000006852"; transcript_version "9"; gene_name "Hus1"; gene_source "ensembl"; gene_biotype "protein_coding"; transcript_name "Hus1-201"; transcript_source "ensembl"; transcript_biotype "protein_coding"; tag "Ensembl_canonical";
14	sraer114_es	exon	87905051	87905318	8.77666773206392	-	.	gene_id "ENSRNOG00000005141"; transcript_id "ENSRNOG00000005141_tx_2"; exon_id "14_87905051_87905318_-"; exonnum "9"; txlen "1819";
14	sraer114_es	exon	87905051	87905318	2.92780150316922	-	.	gene_id "ENSRNOG00000005141"; transcript_id "ENSRNOG00000005141_tx_4"; exon_id "14_87905051_87905318_-"; exonnum "9"; txlen "2061";
14	sraer114_mid	exon	87905487	87906259	8.77666773206392	-	.	gene_id "ENSRNOG00000005141"; transcript_id "ENSRNOG00000005141_tx_2"; exon_id "14_87905487_87906259_-"; exonnum "8"; txlen "1819";
14	sraer114_mid	exon	87905487	87906259	2.92780150316922	-	.	gene_id "ENSRNOG00000005141"; transcript_id "ENSRNOG00000005141_tx_4"; exon_id "14_87905487_87906259_-"; exonnum "8"; txlen "2061";
14	ensembl	stop_codon	87906177	87906179	0	-	0	gene_id "ENSRNOG00000005141"; gene_version "9"; transcript_id "ENSRNOT00000136972"; transcript_version "1"; exon_number "8"; gene_name "Hus1"; gene_source "ensembl"; gene_biotype "protein_coding"; transcript_name "Hus1-202"; transcript_source "ensembl"; transcript_biotype "protein_coding";
14	ensembl	stop_codon	87906177	87906179	0	-	0	gene_id "ENSRNOG00000005141"; gene_version "9"; transcript_id "ENSRNOT00000006852"; transcript_version "9"; exon_number "8"; gene_name "Hus1"; gene_source "ensembl"; gene_biotype "protein_coding"; transcript_name "Hus1-201"; transcript_source "ensembl"; transcript_biotype "protein_coding"; tag "Ensembl_canonical";
14	ensembl	CDS	87906180	87906259	0	-	2	gene_id "ENSRNOG00000005141"; gene_version "9"; transcript_id "ENSRNOT00000136972"; transcript_version "1"; exon_number "8"; gene_name "Hus1"; gene_source "ensembl"; gene_biotype "protein_coding"; transcript_name "Hus1-202"; transcript_source "ensembl"; transcript_biotype "protein_coding"; protein_id "ENSRNOP00000111790"; protein_version "1";
14	ensembl	CDS	87906180	87906259	0	-	2	gene_id "ENSRNOG00000005141"; gene_version "9"; transcript_id "ENSRNOT00000006852"; transcript_version "9"; exon_number "8"; gene_name "Hus1"; gene_source "ensembl"; gene_biotype "protein_coding"; transcript_name "Hus1-201"; transcript_source "ensembl"; transcript_biotype "protein_coding"; protein_id "ENSRNOP00000006852"; protein_version "5"; tag "Ensembl_canonical";
14	ensembl	exon	87907796	87907915	0	-	.	gene_id "ENSRNOG00000005141"; gene_version "9"; transcript_id "ENSRNOT00000136972"; transcript_version "1"; exon_number "7"; gene_name "Hus1"; gene_source "ensembl"; gene_biotype "protein_coding"; transcript_name "Hus1-202"; transcript_source "ensembl"; transcript_biotype "protein_coding"; exon_id "ENSRNOE00000319514"; exon_version "1";
14	ensembl	CDS	87907796	87907915	0	-	2	gene_id "ENSRNOG00000005141"; gene_version "9"; transcript_id "ENSRNOT00000136972"; transcript_version "1"; exon_number "7"; gene_name "Hus1"; gene_source "ensembl"; gene_biotype "protein_coding"; transcript_name "Hus1-202"; transcript_source "ensembl"; transcript_biotype "protein_coding"; protein_id "ENSRNOP00000111790"; protein_version "1";
14	ensembl	exon	87907796	87907915	0	-	.	gene_id "ENSRNOG00000005141"; gene_version "9"; transcript_id "ENSRNOT00000006852"; transcript_version "9"; exon_number "7"; gene_name "Hus1"; gene_source "ensembl"; gene_biotype "protein_coding"; transcript_name "Hus1-201"; transcript_source "ensembl"; transcript_biotype "protein_coding"; exon_id "ENSRNOE00000319514"; exon_version "1"; tag "Ensembl_canonical";
14	ensembl	CDS	87907796	87907915	0	-	2	gene_id "ENSRNOG00000005141"; gene_version "9"; transcript_id "ENSRNOT00000006852"; transcript_version "9"; exon_number "7"; gene_name "Hus1"; gene_source "ensembl"; gene_biotype "protein_coding"; transcript_name "Hus1-201"; transcript_source "ensembl"; transcript_biotype "protein_coding"; protein_id "ENSRNOP00000006852"; protein_version "5"; tag "Ensembl_canonical";
14	ENSEMBL114_rn	exon	87907796	87907915	8.77666773206392	-	.	gene_id "ENSRNOG00000005141"; transcript_id "ENSRNOG00000005141_tx_2"; exon_id "14_87907796_87907915_-"; exonnum "7"; txlen "1819";
14	ENSEMBL114_rn	exon	87907796	87907915	2.92780150316922	-	.	gene_id "ENSRNOG00000005141"; transcript_id "ENSRNOG00000005141_tx_4"; exon_id "14_87907796_87907915_-"; exonnum "7"; txlen "2061";
14	ensembl	exon	87908601	87908700	0	-	.	gene_id "ENSRNOG00000005141"; gene_version "9"; transcript_id "ENSRNOT00000136972"; transcript_version "1"; exon_number "6"; gene_name "Hus1"; gene_source "ensembl"; gene_biotype "protein_coding"; transcript_name "Hus1-202"; transcript_source "ensembl"; transcript_biotype "protein_coding"; exon_id "ENSRNOE00000049003"; exon_version "1";
14	ensembl	CDS	87908601	87908700	0	-	0	gene_id "ENSRNOG00000005141"; gene_version "9"; transcript_id "ENSRNOT00000136972"; transcript_version "1"; exon_number "6"; gene_name "Hus1"; gene_source "ensembl"; gene_biotype "protein_coding"; transcript_name "Hus1-202"; transcript_source "ensembl"; transcript_biotype "protein_coding"; protein_id "ENSRNOP00000111790"; protein_version "1";
14	ensembl	exon	87908601	87908700	0	-	.	gene_id "ENSRNOG00000005141"; gene_version "9"; transcript_id "ENSRNOT00000006852"; transcript_version "9"; exon_number "6"; gene_name "Hus1"; gene_source "ensembl"; gene_biotype "protein_coding"; transcript_name "Hus1-201"; transcript_source "ensembl"; transcript_biotype "protein_coding"; exon_id "ENSRNOE00000049003"; exon_version "1"; tag "Ensembl_canonical";
14	ensembl	CDS	87908601	87908700	0	-	0	gene_id "ENSRNOG00000005141"; gene_version "9"; transcript_id "ENSRNOT00000006852"; transcript_version "9"; exon_number "6"; gene_name "Hus1"; gene_source "ensembl"; gene_biotype "protein_coding"; transcript_name "Hus1-201"; transcript_source "ensembl"; transcript_biotype "protein_coding"; protein_id "ENSRNOP00000006852"; protein_version "5"; tag "Ensembl_canonical";
14	ENSEMBL114_rn	exon	87908601	87908700	8.77666773206392	-	.	gene_id "ENSRNOG00000005141"; transcript_id "ENSRNOG00000005141_tx_2"; exon_id "14_87908601_87908700_-"; exonnum "6"; txlen "1819";
14	ENSEMBL114_rn	exon	87908601	87908700	2.92780150316922	-	.	gene_id "ENSRNOG00000005141"; transcript_id "ENSRNOG00000005141_tx_4"; exon_id "14_87908601_87908700_-"; exonnum "6"; txlen "2061";
14	sraer114_es	exon	87910372	87910504	37.3274608887154	-	.	gene_id "ENSRNOG00000005141"; transcript_id "ENSRNOG00000005141_tx_1"; exon_id "14_87910372_87910504_-"; exonnum "6"; txlen "691";
14	sraer114_es	exon	87910372	87910504	7.42380609808693	-	.	gene_id "ENSRNOG00000005141"; transcript_id "ENSRNOG00000005141_tx_3"; exon_id "14_87910372_87910504_-"; exonnum "6"; txlen "933";
14	ensembl	exon	87913175	87913249	0	-	.	gene_id "ENSRNOG00000005141"; gene_version "9"; transcript_id "ENSRNOT00000136972"; transcript_version "1"; exon_number "5"; gene_name "Hus1"; gene_source "ensembl"; gene_biotype "protein_coding"; transcript_name "Hus1-202"; transcript_source "ensembl"; transcript_biotype "protein_coding"; exon_id "ENSRNOE00000048961"; exon_version "1";
14	ensembl	CDS	87913175	87913249	0	-	0	gene_id "ENSRNOG00000005141"; gene_version "9"; transcript_id "ENSRNOT00000136972"; transcript_version "1"; exon_number "5"; gene_name "Hus1"; gene_source "ensembl"; gene_biotype "protein_coding"; transcript_name "Hus1-202"; transcript_source "ensembl"; transcript_biotype "protein_coding"; protein_id "ENSRNOP00000111790"; protein_version "1";
14	ensembl	exon	87913175	87913249	0	-	.	gene_id "ENSRNOG00000005141"; gene_version "9"; transcript_id "ENSRNOT00000006852"; transcript_version "9"; exon_number "5"; gene_name "Hus1"; gene_source "ensembl"; gene_biotype "protein_coding"; transcript_name "Hus1-201"; transcript_source "ensembl"; transcript_biotype "protein_coding"; exon_id "ENSRNOE00000048961"; exon_version "1"; tag "Ensembl_canonical";
14	ensembl	CDS	87913175	87913249	0	-	0	gene_id "ENSRNOG00000005141"; gene_version "9"; transcript_id "ENSRNOT00000006852"; transcript_version "9"; exon_number "5"; gene_name "Hus1"; gene_source "ensembl"; gene_biotype "protein_coding"; transcript_name "Hus1-201"; transcript_source "ensembl"; transcript_biotype "protein_coding"; protein_id "ENSRNOP00000006852"; protein_version "5"; tag "Ensembl_canonical";
14	ENSEMBL114_rn	exon	87913175	87913249	37.3274608887154	-	.	gene_id "ENSRNOG00000005141"; transcript_id "ENSRNOG00000005141_tx_1"; exon_id "14_87913175_87913249_-"; exonnum "5"; txlen "691";
14	ENSEMBL114_rn	exon	87913175	87913249	8.77666773206392	-	.	gene_id "ENSRNOG00000005141"; transcript_id "ENSRNOG00000005141_tx_2"; exon_id "14_87913175_87913249_-"; exonnum "5"; txlen "1819";
14	ENSEMBL114_rn	exon	87913175	87913249	7.42380609808693	-	.	gene_id "ENSRNOG00000005141"; transcript_id "ENSRNOG00000005141_tx_3"; exon_id "14_87913175_87913249_-"; exonnum "5"; txlen "933";
14	ENSEMBL114_rn	exon	87913175	87913249	2.92780150316922	-	.	gene_id "ENSRNOG00000005141"; transcript_id "ENSRNOG00000005141_tx_4"; exon_id "14_87913175_87913249_-"; exonnum "5"; txlen "2061";
14	ensembl	exon	87914255	87914362	0	-	.	gene_id "ENSRNOG00000005141"; gene_version "9"; transcript_id "ENSRNOT00000136972"; transcript_version "1"; exon_number "4"; gene_name "Hus1"; gene_source "ensembl"; gene_biotype "protein_coding"; transcript_name "Hus1-202"; transcript_source "ensembl"; transcript_biotype "protein_coding"; exon_id "ENSRNOE00000048930"; exon_version "3";
14	ensembl	CDS	87914255	87914362	0	-	0	gene_id "ENSRNOG00000005141"; gene_version "9"; transcript_id "ENSRNOT00000136972"; transcript_version "1"; exon_number "4"; gene_name "Hus1"; gene_source "ensembl"; gene_biotype "protein_coding"; transcript_name "Hus1-202"; transcript_source "ensembl"; transcript_biotype "protein_coding"; protein_id "ENSRNOP00000111790"; protein_version "1";
14	ensembl	exon	87914255	87914362	0	-	.	gene_id "ENSRNOG00000005141"; gene_version "9"; transcript_id "ENSRNOT00000006852"; transcript_version "9"; exon_number "4"; gene_name "Hus1"; gene_source "ensembl"; gene_biotype "protein_coding"; transcript_name "Hus1-201"; transcript_source "ensembl"; transcript_biotype "protein_coding"; exon_id "ENSRNOE00000048930"; exon_version "3"; tag "Ensembl_canonical";
14	ensembl	CDS	87914255	87914362	0	-	0	gene_id "ENSRNOG00000005141"; gene_version "9"; transcript_id "ENSRNOT00000006852"; transcript_version "9"; exon_number "4"; gene_name "Hus1"; gene_source "ensembl"; gene_biotype "protein_coding"; transcript_name "Hus1-201"; transcript_source "ensembl"; transcript_biotype "protein_coding"; protein_id "ENSRNOP00000006852"; protein_version "5"; tag "Ensembl_canonical";
14	ENSEMBL114_rn	exon	87914255	87914362	37.3274608887154	-	.	gene_id "ENSRNOG00000005141"; transcript_id "ENSRNOG00000005141_tx_1"; exon_id "14_87914255_87914362_-"; exonnum "4"; txlen "691";
14	ENSEMBL114_rn	exon	87914255	87914362	8.77666773206392	-	.	gene_id "ENSRNOG00000005141"; transcript_id "ENSRNOG00000005141_tx_2"; exon_id "14_87914255_87914362_-"; exonnum "4"; txlen "1819";
14	ENSEMBL114_rn	exon	87914255	87914362	7.42380609808693	-	.	gene_id "ENSRNOG00000005141"; transcript_id "ENSRNOG00000005141_tx_3"; exon_id "14_87914255_87914362_-"; exonnum "4"; txlen "933";
14	ENSEMBL114_rn	exon	87914255	87914362	2.92780150316922	-	.	gene_id "ENSRNOG00000005141"; transcript_id "ENSRNOG00000005141_tx_4"; exon_id "14_87914255_87914362_-"; exonnum "4"; txlen "2061";
14	ensembl	exon	87916253	87916429	0	-	.	gene_id "ENSRNOG00000005141"; gene_version "9"; transcript_id "ENSRNOT00000136972"; transcript_version "1"; exon_number "3"; gene_name "Hus1"; gene_source "ensembl"; gene_biotype "protein_coding"; transcript_name "Hus1-202"; transcript_source "ensembl"; transcript_biotype "protein_coding"; exon_id "ENSRNOE00000048878"; exon_version "1";
14	ensembl	CDS	87916253	87916429	0	-	0	gene_id "ENSRNOG00000005141"; gene_version "9"; transcript_id "ENSRNOT00000136972"; transcript_version "1"; exon_number "3"; gene_name "Hus1"; gene_source "ensembl"; gene_biotype "protein_coding"; transcript_name "Hus1-202"; transcript_source "ensembl"; transcript_biotype "protein_coding"; protein_id "ENSRNOP00000111790"; protein_version "1";
14	ensembl	exon	87916253	87916429	0	-	.	gene_id "ENSRNOG00000005141"; gene_version "9"; transcript_id "ENSRNOT00000006852"; transcript_version "9"; exon_number "3"; gene_name "Hus1"; gene_source "ensembl"; gene_biotype "protein_coding"; transcript_name "Hus1-201"; transcript_source "ensembl"; transcript_biotype "protein_coding"; exon_id "ENSRNOE00000048878"; exon_version "1"; tag "Ensembl_canonical";
14	ensembl	CDS	87916253	87916429	0	-	0	gene_id "ENSRNOG00000005141"; gene_version "9"; transcript_id "ENSRNOT00000006852"; transcript_version "9"; exon_number "3"; gene_name "Hus1"; gene_source "ensembl"; gene_biotype "protein_coding"; transcript_name "Hus1-201"; transcript_source "ensembl"; transcript_biotype "protein_coding"; protein_id "ENSRNOP00000006852"; protein_version "5"; tag "Ensembl_canonical";
14	ENSEMBL114_rn	exon	87916253	87916429	37.3274608887154	-	.	gene_id "ENSRNOG00000005141"; transcript_id "ENSRNOG00000005141_tx_1"; exon_id "14_87916253_87916429_-"; exonnum "3"; txlen "691";
14	ENSEMBL114_rn	exon	87916253	87916429	8.77666773206392	-	.	gene_id "ENSRNOG00000005141"; transcript_id "ENSRNOG00000005141_tx_2"; exon_id "14_87916253_87916429_-"; exonnum "3"; txlen "1819";
14	ENSEMBL114_rn	exon	87916253	87916429	7.42380609808693	-	.	gene_id "ENSRNOG00000005141"; transcript_id "ENSRNOG00000005141_tx_3"; exon_id "14_87916253_87916429_-"; exonnum "3"; txlen "933";
14	ENSEMBL114_rn	exon	87916253	87916429	2.92780150316922	-	.	gene_id "ENSRNOG00000005141"; transcript_id "ENSRNOG00000005141_tx_4"; exon_id "14_87916253_87916429_-"; exonnum "3"; txlen "2061";
14	ensembl	CDS	87916510	87916626	0	-	0	gene_id "ENSRNOG00000005141"; gene_version "9"; transcript_id "ENSRNOT00000136972"; transcript_version "1"; exon_number "2"; gene_name "Hus1"; gene_source "ensembl"; gene_biotype "protein_coding"; transcript_name "Hus1-202"; transcript_source "ensembl"; transcript_biotype "protein_coding"; protein_id "ENSRNOP00000111790"; protein_version "1";
14	ensembl	exon	87916510	87916637	0	-	.	gene_id "ENSRNOG00000005141"; gene_version "9"; transcript_id "ENSRNOT00000136972"; transcript_version "1"; exon_number "2"; gene_name "Hus1"; gene_source "ensembl"; gene_biotype "protein_coding"; transcript_name "Hus1-202"; transcript_source "ensembl"; transcript_biotype "protein_coding"; exon_id "ENSRNOE00000673598"; exon_version "1";
14	ensembl	exon	87916510	87916637	0	-	.	gene_id "ENSRNOG00000005141"; gene_version "9"; transcript_id "ENSRNOT00000006852"; transcript_version "9"; exon_number "2"; gene_name "Hus1"; gene_source "ensembl"; gene_biotype "protein_coding"; transcript_name "Hus1-201"; transcript_source "ensembl"; transcript_biotype "protein_coding"; exon_id "ENSRNOE00000048841"; exon_version "1"; tag "Ensembl_canonical";
14	ensembl	CDS	87916510	87916637	0	-	2	gene_id "ENSRNOG00000005141"; gene_version "9"; transcript_id "ENSRNOT00000006852"; transcript_version "9"; exon_number "2"; gene_name "Hus1"; gene_source "ensembl"; gene_biotype "protein_coding"; transcript_name "Hus1-201"; transcript_source "ensembl"; transcript_biotype "protein_coding"; protein_id "ENSRNOP00000006852"; protein_version "5"; tag "Ensembl_canonical";
14	ENSEMBL114_rn	exon	87916510	87916637	37.3274608887154	-	.	gene_id "ENSRNOG00000005141"; transcript_id "ENSRNOG00000005141_tx_1"; exon_id "14_87916510_87916637_-"; exonnum "2"; txlen "691";
14	ENSEMBL114_rn	exon	87916510	87916637	8.77666773206392	-	.	gene_id "ENSRNOG00000005141"; transcript_id "ENSRNOG00000005141_tx_2"; exon_id "14_87916510_87916637_-"; exonnum "2"; txlen "1819";
14	ENSEMBL114_rn	exon	87916510	87916637	7.42380609808693	-	.	gene_id "ENSRNOG00000005141"; transcript_id "ENSRNOG00000005141_tx_3"; exon_id "14_87916510_87916637_-"; exonnum "2"; txlen "933";
14	ENSEMBL114_rn	exon	87916510	87916637	2.92780150316922	-	.	gene_id "ENSRNOG00000005141"; transcript_id "ENSRNOG00000005141_tx_4"; exon_id "14_87916510_87916637_-"; exonnum "2"; txlen "2061";
14	ensembl	start_codon	87916624	87916626	0	-	0	gene_id "ENSRNOG00000005141"; gene_version "9"; transcript_id "ENSRNOT00000136972"; transcript_version "1"; exon_number "2"; gene_name "Hus1"; gene_source "ensembl"; gene_biotype "protein_coding"; transcript_name "Hus1-202"; transcript_source "ensembl"; transcript_biotype "protein_coding";
14	ensembl	five_prime_utr	87916627	87916637	0	-	.	gene_id "ENSRNOG00000005141"; gene_version "9"; transcript_id "ENSRNOT00000136972"; transcript_version "1"; gene_name "Hus1"; gene_source "ensembl"; gene_biotype "protein_coding"; transcript_name "Hus1-202"; transcript_source "ensembl"; transcript_biotype "protein_coding";
14	ensembl	exon	87916727	87917038	0	-	.	gene_id "ENSRNOG00000005141"; gene_version "9"; transcript_id "ENSRNOT00000136972"; transcript_version "1"; exon_number "1"; gene_name "Hus1"; gene_source "ensembl"; gene_biotype "protein_coding"; transcript_name "Hus1-202"; transcript_source "ensembl"; transcript_biotype "protein_coding"; exon_id "ENSRNOE00000803498"; exon_version "1";
14	ensembl	five_prime_utr	87916727	87917038	0	-	.	gene_id "ENSRNOG00000005141"; gene_version "9"; transcript_id "ENSRNOT00000136972"; transcript_version "1"; gene_name "Hus1"; gene_source "ensembl"; gene_biotype "protein_coding"; transcript_name "Hus1-202"; transcript_source "ensembl"; transcript_biotype "protein_coding";
14	ENSEMBL114_rn	exon	87916727	87917038	7.42380609808693	-	.	gene_id "ENSRNOG00000005141"; transcript_id "ENSRNOG00000005141_tx_3"; exon_id "14_87916727_87917038_-"; exonnum "1"; txlen "933";
14	ENSEMBL114_rn	exon	87916727	87917038	2.92780150316922	-	.	gene_id "ENSRNOG00000005141"; transcript_id "ENSRNOG00000005141_tx_4"; exon_id "14_87916727_87917038_-"; exonnum "1"; txlen "2061";
14	ensembl	CDS	87917065	87917116	0	-	0	gene_id "ENSRNOG00000005141"; gene_version "9"; transcript_id "ENSRNOT00000006852"; transcript_version "9"; exon_number "1"; gene_name "Hus1"; gene_source "ensembl"; gene_biotype "protein_coding"; transcript_name "Hus1-201"; transcript_source "ensembl"; transcript_biotype "protein_coding"; protein_id "ENSRNOP00000006852"; protein_version "5"; tag "Ensembl_canonical";
14	ensembl	exon	87917065	87917134	0	-	.	gene_id "ENSRNOG00000005141"; gene_version "9"; transcript_id "ENSRNOT00000006852"; transcript_version "9"; exon_number "1"; gene_name "Hus1"; gene_source "ensembl"; gene_biotype "protein_coding"; transcript_name "Hus1-201"; transcript_source "ensembl"; transcript_biotype "protein_coding"; exon_id "ENSRNOE00000386408"; exon_version "3"; tag "Ensembl_canonical";
14	ENSEMBL114_rn	exon	87917065	87917134	37.3274608887154	-	.	gene_id "ENSRNOG00000005141"; transcript_id "ENSRNOG00000005141_tx_1"; exon_id "14_87917065_87917134_-"; exonnum "1"; txlen "691";
14	ENSEMBL114_rn	exon	87917065	87917134	8.77666773206392	-	.	gene_id "ENSRNOG00000005141"; transcript_id "ENSRNOG00000005141_tx_2"; exon_id "14_87917065_87917134_-"; exonnum "1"; txlen "1819";
14	ensembl	start_codon	87917114	87917116	0	-	0	gene_id "ENSRNOG00000005141"; gene_version "9"; transcript_id "ENSRNOT00000006852"; transcript_version "9"; exon_number "1"; gene_name "Hus1"; gene_source "ensembl"; gene_biotype "protein_coding"; transcript_name "Hus1-201"; transcript_source "ensembl"; transcript_biotype "protein_coding"; tag "Ensembl_canonical";
14	ensembl	five_prime_utr	87917117	87917134	0	-	.	gene_id "ENSRNOG00000005141"; gene_version "9"; transcript_id "ENSRNOT00000006852"; transcript_version "9"; gene_name "Hus1"; gene_source "ensembl"; gene_biotype "protein_coding"; transcript_name "Hus1-201"; transcript_source "ensembl"; transcript_biotype "protein_coding"; tag "Ensembl_canonical";
14	ensembl	three_prime_utr	87923074	87924074	0	-	.	gene_id "ENSRNOG00000005105"; gene_version "7"; transcript_id "ENSRNOT00000006818"; transcript_version "7"; gene_name "Sun3"; gene_source "ensembl"; gene_biotype "protein_coding"; transcript_name "Sun3-201"; transcript_source "ensembl"; transcript_biotype "protein_coding";
14	ensembl	three_prime_utr	87923074	87924074	0	-	.	gene_id "ENSRNOG00000005105"; gene_version "7"; transcript_id "ENSRNOT00000127547"; transcript_version "1"; gene_name "Sun3"; gene_source "ensembl"; gene_biotype "protein_coding"; transcript_name "Sun3-202"; transcript_source "ensembl"; transcript_biotype "protein_coding"; tag "Ensembl_canonical";
14	ensembl	exon	87923074	87924194	0	-	.	gene_id "ENSRNOG00000005105"; gene_version "7"; transcript_id "ENSRNOT00000006818"; transcript_version "7"; exon_number "10"; gene_name "Sun3"; gene_source "ensembl"; gene_biotype "protein_coding"; transcript_name "Sun3-201"; transcript_source "ensembl"; transcript_biotype "protein_coding"; exon_id "ENSRNOE00000805560"; exon_version "1";
14	ensembl	exon	87923074	87924194	0	-	.	gene_id "ENSRNOG00000005105"; gene_version "7"; transcript_id "ENSRNOT00000127547"; transcript_version "1"; exon_number "10"; gene_name "Sun3"; gene_source "ensembl"; gene_biotype "protein_coding"; transcript_name "Sun3-202"; transcript_source "ensembl"; transcript_biotype "protein_coding"; exon_id "ENSRNOE00000805560"; exon_version "1"; tag "Ensembl_canonical";
14	ENSEMBL114_rn	exon	87923074	87924194	26.9257181517668	-	.	gene_id "ENSRNOG00000005105"; transcript_id "ENSRNOG00000005105_tx_1"; exon_id "14_87923074_87924194_-"; exonnum "10"; txlen "2641";
14	ENSEMBL114_rn	exon	87923074	87924194	0.00651279019782238	-	.	gene_id "ENSRNOG00000005105"; transcript_id "ENSRNOG00000005105_tx_4"; exon_id "14_87923074_87924194_-"; exonnum "11"; txlen "2632";
14	ensembl	transcript	87923074	87947780	0	-	.	gene_id "ENSRNOG00000005105"; gene_version "7"; transcript_id "ENSRNOT00000006818"; transcript_version "7"; gene_name "Sun3"; gene_source "ensembl"; gene_biotype "protein_coding"; transcript_name "Sun3-201"; transcript_source "ensembl"; transcript_biotype "protein_coding";
14	ensembl	gene	87923074	87962867	0	-	.	gene_id "ENSRNOG00000005105"; gene_version "7"; gene_name "Sun3"; gene_source "ensembl"; gene_biotype "protein_coding";
14	ensembl	transcript	87923074	87962867	0	-	.	gene_id "ENSRNOG00000005105"; gene_version "7"; transcript_id "ENSRNOT00000127547"; transcript_version "1"; gene_name "Sun3"; gene_source "ensembl"; gene_biotype "protein_coding"; transcript_name "Sun3-202"; transcript_source "ensembl"; transcript_biotype "protein_coding"; tag "Ensembl_canonical";
14	ensembl	stop_codon	87924075	87924077	0	-	0	gene_id "ENSRNOG00000005105"; gene_version "7"; transcript_id "ENSRNOT00000006818"; transcript_version "7"; exon_number "10"; gene_name "Sun3"; gene_source "ensembl"; gene_biotype "protein_coding"; transcript_name "Sun3-201"; transcript_source "ensembl"; transcript_biotype "protein_coding";
14	ensembl	stop_codon	87924075	87924077	0	-	0	gene_id "ENSRNOG00000005105"; gene_version "7"; transcript_id "ENSRNOT00000127547"; transcript_version "1"; exon_number "10"; gene_name "Sun3"; gene_source "ensembl"; gene_biotype "protein_coding"; transcript_name "Sun3-202"; transcript_source "ensembl"; transcript_biotype "protein_coding"; tag "Ensembl_canonical";
14	ensembl	CDS	87924078	87924194	0	-	0	gene_id "ENSRNOG00000005105"; gene_version "7"; transcript_id "ENSRNOT00000006818"; transcript_version "7"; exon_number "10"; gene_name "Sun3"; gene_source "ensembl"; gene_biotype "protein_coding"; transcript_name "Sun3-201"; transcript_source "ensembl"; transcript_biotype "protein_coding"; protein_id "ENSRNOP00000006818"; protein_version "7";
14	ensembl	CDS	87924078	87924194	0	-	0	gene_id "ENSRNOG00000005105"; gene_version "7"; transcript_id "ENSRNOT00000127547"; transcript_version "1"; exon_number "10"; gene_name "Sun3"; gene_source "ensembl"; gene_biotype "protein_coding"; transcript_name "Sun3-202"; transcript_source "ensembl"; transcript_biotype "protein_coding"; protein_id "ENSRNOP00000110120"; protein_version "1"; tag "Ensembl_canonical";
14	ensembl	exon	87925684	87925776	0	-	.	gene_id "ENSRNOG00000005105"; gene_version "7"; transcript_id "ENSRNOT00000006818"; transcript_version "7"; exon_number "9"; gene_name "Sun3"; gene_source "ensembl"; gene_biotype "protein_coding"; transcript_name "Sun3-201"; transcript_source "ensembl"; transcript_biotype "protein_coding"; exon_id "ENSRNOE00000048677"; exon_version "2";
14	ensembl	CDS	87925684	87925776	0	-	0	gene_id "ENSRNOG00000005105"; gene_version "7"; transcript_id "ENSRNOT00000006818"; transcript_version "7"; exon_number "9"; gene_name "Sun3"; gene_source "ensembl"; gene_biotype "protein_coding"; transcript_name "Sun3-201"; transcript_source "ensembl"; transcript_biotype "protein_coding"; protein_id "ENSRNOP00000006818"; protein_version "7";
14	ensembl	exon	87925684	87925776	0	-	.	gene_id "ENSRNOG00000005105"; gene_version "7"; transcript_id "ENSRNOT00000127547"; transcript_version "1"; exon_number "9"; gene_name "Sun3"; gene_source "ensembl"; gene_biotype "protein_coding"; transcript_name "Sun3-202"; transcript_source "ensembl"; transcript_biotype "protein_coding"; exon_id "ENSRNOE00000048677"; exon_version "2"; tag "Ensembl_canonical";
14	ensembl	CDS	87925684	87925776	0	-	0	gene_id "ENSRNOG00000005105"; gene_version "7"; transcript_id "ENSRNOT00000127547"; transcript_version "1"; exon_number "9"; gene_name "Sun3"; gene_source "ensembl"; gene_biotype "protein_coding"; transcript_name "Sun3-202"; transcript_source "ensembl"; transcript_biotype "protein_coding"; protein_id "ENSRNOP00000110120"; protein_version "1"; tag "Ensembl_canonical";
14	ENSEMBL114_rn	exon	87925684	87925776	26.9257181517668	-	.	gene_id "ENSRNOG00000005105"; transcript_id "ENSRNOG00000005105_tx_1"; exon_id "14_87925684_87925776_-"; exonnum "9"; txlen "2641";
14	ENSEMBL114_rn	exon	87925684	87925776	0.00651279019782238	-	.	gene_id "ENSRNOG00000005105"; transcript_id "ENSRNOG00000005105_tx_4"; exon_id "14_87925684_87925776_-"; exonnum "10"; txlen "2632";
14	ensembl	exon	87929163	87929330	0	-	.	gene_id "ENSRNOG00000005105"; gene_version "7"; transcript_id "ENSRNOT00000006818"; transcript_version "7"; exon_number "8"; gene_name "Sun3"; gene_source "ensembl"; gene_biotype "protein_coding"; transcript_name "Sun3-201"; transcript_source "ensembl"; transcript_biotype "protein_coding"; exon_id "ENSRNOE00000048634"; exon_version "1";
14	ensembl	CDS	87929163	87929330	0	-	0	gene_id "ENSRNOG00000005105"; gene_version "7"; transcript_id "ENSRNOT00000006818"; transcript_version "7"; exon_number "8"; gene_name "Sun3"; gene_source "ensembl"; gene_biotype "protein_coding"; transcript_name "Sun3-201"; transcript_source "ensembl"; transcript_biotype "protein_coding"; protein_id "ENSRNOP00000006818"; protein_version "7";
14	ensembl	exon	87929163	87929330	0	-	.	gene_id "ENSRNOG00000005105"; gene_version "7"; transcript_id "ENSRNOT00000127547"; transcript_version "1"; exon_number "8"; gene_name "Sun3"; gene_source "ensembl"; gene_biotype "protein_coding"; transcript_name "Sun3-202"; transcript_source "ensembl"; transcript_biotype "protein_coding"; exon_id "ENSRNOE00000048634"; exon_version "1"; tag "Ensembl_canonical";
14	ensembl	CDS	87929163	87929330	0	-	0	gene_id "ENSRNOG00000005105"; gene_version "7"; transcript_id "ENSRNOT00000127547"; transcript_version "1"; exon_number "8"; gene_name "Sun3"; gene_source "ensembl"; gene_biotype "protein_coding"; transcript_name "Sun3-202"; transcript_source "ensembl"; transcript_biotype "protein_coding"; protein_id "ENSRNOP00000110120"; protein_version "1"; tag "Ensembl_canonical";
14	ENSEMBL114_rn	exon	87929163	87929330	26.9257181517668	-	.	gene_id "ENSRNOG00000005105"; transcript_id "ENSRNOG00000005105_tx_1"; exon_id "14_87929163_87929330_-"; exonnum "8"; txlen "2641";
14	ENSEMBL114_rn	exon	87929163	87929330	0.00651279019782238	-	.	gene_id "ENSRNOG00000005105"; transcript_id "ENSRNOG00000005105_tx_4"; exon_id "14_87929163_87929330_-"; exonnum "9"; txlen "2632";
14	ensembl	exon	87930351	87930466	0	-	.	gene_id "ENSRNOG00000005105"; gene_version "7"; transcript_id "ENSRNOT00000006818"; transcript_version "7"; exon_number "7"; gene_name "Sun3"; gene_source "ensembl"; gene_biotype "protein_coding"; transcript_name "Sun3-201"; transcript_source "ensembl"; transcript_biotype "protein_coding"; exon_id "ENSRNOE00000048601"; exon_version "2";
14	ensembl	CDS	87930351	87930466	0	-	2	gene_id "ENSRNOG00000005105"; gene_version "7"; transcript_id "ENSRNOT00000006818"; transcript_version "7"; exon_number "7"; gene_name "Sun3"; gene_source "ensembl"; gene_biotype "protein_coding"; transcript_name "Sun3-201"; transcript_source "ensembl"; transcript_biotype "protein_coding"; protein_id "ENSRNOP00000006818"; protein_version "7";
14	ensembl	exon	87930351	87930466	0	-	.	gene_id "ENSRNOG00000005105"; gene_version "7"; transcript_id "ENSRNOT00000127547"; transcript_version "1"; exon_number "7"; gene_name "Sun3"; gene_source "ensembl"; gene_biotype "protein_coding"; transcript_name "Sun3-202"; transcript_source "ensembl"; transcript_biotype "protein_coding"; exon_id "ENSRNOE00000048601"; exon_version "2"; tag "Ensembl_canonical";
14	ensembl	CDS	87930351	87930466	0	-	2	gene_id "ENSRNOG00000005105"; gene_version "7"; transcript_id "ENSRNOT00000127547"; transcript_version "1"; exon_number "7"; gene_name "Sun3"; gene_source "ensembl"; gene_biotype "protein_coding"; transcript_name "Sun3-202"; transcript_source "ensembl"; transcript_biotype "protein_coding"; protein_id "ENSRNOP00000110120"; protein_version "1"; tag "Ensembl_canonical";
14	ENSEMBL114_rn	exon	87930351	87930466	26.9257181517668	-	.	gene_id "ENSRNOG00000005105"; transcript_id "ENSRNOG00000005105_tx_1"; exon_id "14_87930351_87930466_-"; exonnum "7"; txlen "2641";
14	ENSEMBL114_rn	exon	87930351	87930466	0.00651279019782238	-	.	gene_id "ENSRNOG00000005105"; transcript_id "ENSRNOG00000005105_tx_4"; exon_id "14_87930351_87930466_-"; exonnum "8"; txlen "2632";
14	ensembl	exon	87936162	87936246	0	-	.	gene_id "ENSRNOG00000005105"; gene_version "7"; transcript_id "ENSRNOT00000006818"; transcript_version "7"; exon_number "6"; gene_name "Sun3"; gene_source "ensembl"; gene_biotype "protein_coding"; transcript_name "Sun3-201"; transcript_source "ensembl"; transcript_biotype "protein_coding"; exon_id "ENSRNOE00000048558"; exon_version "2";
14	ensembl	CDS	87936162	87936246	0	-	0	gene_id "ENSRNOG00000005105"; gene_version "7"; transcript_id "ENSRNOT00000006818"; transcript_version "7"; exon_number "6"; gene_name "Sun3"; gene_source "ensembl"; gene_biotype "protein_coding"; transcript_name "Sun3-201"; transcript_source "ensembl"; transcript_biotype "protein_coding"; protein_id "ENSRNOP00000006818"; protein_version "7";
14	ensembl	exon	87936162	87936246	0	-	.	gene_id "ENSRNOG00000005105"; gene_version "7"; transcript_id "ENSRNOT00000127547"; transcript_version "1"; exon_number "6"; gene_name "Sun3"; gene_source "ensembl"; gene_biotype "protein_coding"; transcript_name "Sun3-202"; transcript_source "ensembl"; transcript_biotype "protein_coding"; exon_id "ENSRNOE00000048558"; exon_version "2"; tag "Ensembl_canonical";
14	ensembl	CDS	87936162	87936246	0	-	0	gene_id "ENSRNOG00000005105"; gene_version "7"; transcript_id "ENSRNOT00000127547"; transcript_version "1"; exon_number "6"; gene_name "Sun3"; gene_source "ensembl"; gene_biotype "protein_coding"; transcript_name "Sun3-202"; transcript_source "ensembl"; transcript_biotype "protein_coding"; protein_id "ENSRNOP00000110120"; protein_version "1"; tag "Ensembl_canonical";
14	ENSEMBL114_rn	exon	87936162	87936246	26.9257181517668	-	.	gene_id "ENSRNOG00000005105"; transcript_id "ENSRNOG00000005105_tx_1"; exon_id "14_87936162_87936246_-"; exonnum "6"; txlen "2641";
14	ENSEMBL114_rn	exon	87936162	87936246	0.00651279019782238	-	.	gene_id "ENSRNOG00000005105"; transcript_id "ENSRNOG00000005105_tx_4"; exon_id "14_87936162_87936246_-"; exonnum "7"; txlen "2632";
14	ensembl	exon	87938000	87938171	0	-	.	gene_id "ENSRNOG00000005105"; gene_version "7"; transcript_id "ENSRNOT00000006818"; transcript_version "7"; exon_number "5"; gene_name "Sun3"; gene_source "ensembl"; gene_biotype "protein_coding"; transcript_name "Sun3-201"; transcript_source "ensembl"; transcript_biotype "protein_coding"; exon_id "ENSRNOE00000048523"; exon_version "3";
14	ensembl	CDS	87938000	87938171	0	-	1	gene_id "ENSRNOG00000005105"; gene_version "7"; transcript_id "ENSRNOT00000006818"; transcript_version "7"; exon_number "5"; gene_name "Sun3"; gene_source "ensembl"; gene_biotype "protein_coding"; transcript_name "Sun3-201"; transcript_source "ensembl"; transcript_biotype "protein_coding"; protein_id "ENSRNOP00000006818"; protein_version "7";
14	ensembl	exon	87938000	87938171	0	-	.	gene_id "ENSRNOG00000005105"; gene_version "7"; transcript_id "ENSRNOT00000127547"; transcript_version "1"; exon_number "5"; gene_name "Sun3"; gene_source "ensembl"; gene_biotype "protein_coding"; transcript_name "Sun3-202"; transcript_source "ensembl"; transcript_biotype "protein_coding"; exon_id "ENSRNOE00000048523"; exon_version "3"; tag "Ensembl_canonical";
14	ensembl	CDS	87938000	87938171	0	-	1	gene_id "ENSRNOG00000005105"; gene_version "7"; transcript_id "ENSRNOT00000127547"; transcript_version "1"; exon_number "5"; gene_name "Sun3"; gene_source "ensembl"; gene_biotype "protein_coding"; transcript_name "Sun3-202"; transcript_source "ensembl"; transcript_biotype "protein_coding"; protein_id "ENSRNOP00000110120"; protein_version "1"; tag "Ensembl_canonical";
14	ENSEMBL114_rn	exon	87938000	87938171	26.9257181517668	-	.	gene_id "ENSRNOG00000005105"; transcript_id "ENSRNOG00000005105_tx_1"; exon_id "14_87938000_87938171_-"; exonnum "5"; txlen "2641";
14	ENSEMBL114_rn	exon	87938000	87938171	0.00651279019782238	-	.	gene_id "ENSRNOG00000005105"; transcript_id "ENSRNOG00000005105_tx_4"; exon_id "14_87938000_87938171_-"; exonnum "6"; txlen "2632";
14	ensembl	exon	87938998	87939038	0	-	.	gene_id "ENSRNOG00000005105"; gene_version "7"; transcript_id "ENSRNOT00000006818"; transcript_version "7"; exon_number "4"; gene_name "Sun3"; gene_source "ensembl"; gene_biotype "protein_coding"; transcript_name "Sun3-201"; transcript_source "ensembl"; transcript_biotype "protein_coding"; exon_id "ENSRNOE00000048478"; exon_version "3";
14	ensembl	CDS	87938998	87939038	0	-	0	gene_id "ENSRNOG00000005105"; gene_version "7"; transcript_id "ENSRNOT00000006818"; transcript_version "7"; exon_number "4"; gene_name "Sun3"; gene_source "ensembl"; gene_biotype "protein_coding"; transcript_name "Sun3-201"; transcript_source "ensembl"; transcript_biotype "protein_coding"; protein_id "ENSRNOP00000006818"; protein_version "7";
14	ensembl	exon	87938998	87939038	0	-	.	gene_id "ENSRNOG00000005105"; gene_version "7"; transcript_id "ENSRNOT00000127547"; transcript_version "1"; exon_number "4"; gene_name "Sun3"; gene_source "ensembl"; gene_biotype "protein_coding"; transcript_name "Sun3-202"; transcript_source "ensembl"; transcript_biotype "protein_coding"; exon_id "ENSRNOE00000048478"; exon_version "3"; tag "Ensembl_canonical";
14	ensembl	CDS	87938998	87939038	0	-	0	gene_id "ENSRNOG00000005105"; gene_version "7"; transcript_id "ENSRNOT00000127547"; transcript_version "1"; exon_number "4"; gene_name "Sun3"; gene_source "ensembl"; gene_biotype "protein_coding"; transcript_name "Sun3-202"; transcript_source "ensembl"; transcript_biotype "protein_coding"; protein_id "ENSRNOP00000110120"; protein_version "1"; tag "Ensembl_canonical";
14	ENSEMBL114_rn	exon	87938998	87939038	26.9257181517668	-	.	gene_id "ENSRNOG00000005105"; transcript_id "ENSRNOG00000005105_tx_1"; exon_id "14_87938998_87939038_-"; exonnum "4"; txlen "2641";
14	ENSEMBL114_rn	exon	87938998	87939038	0.00651279019782238	-	.	gene_id "ENSRNOG00000005105"; transcript_id "ENSRNOG00000005105_tx_4"; exon_id "14_87938998_87939038_-"; exonnum "5"; txlen "2632";
14	ensembl	exon	87940201	87940304	0	-	.	gene_id "ENSRNOG00000005105"; gene_version "7"; transcript_id "ENSRNOT00000006818"; transcript_version "7"; exon_number "3"; gene_name "Sun3"; gene_source "ensembl"; gene_biotype "protein_coding"; transcript_name "Sun3-201"; transcript_source "ensembl"; transcript_biotype "protein_coding"; exon_id "ENSRNOE00000386372"; exon_version "1";
14	ensembl	CDS	87940201	87940304	0	-	2	gene_id "ENSRNOG00000005105"; gene_version "7"; transcript_id "ENSRNOT00000006818"; transcript_version "7"; exon_number "3"; gene_name "Sun3"; gene_source "ensembl"; gene_biotype "protein_coding"; transcript_name "Sun3-201"; transcript_source "ensembl"; transcript_biotype "protein_coding"; protein_id "ENSRNOP00000006818"; protein_version "7";
14	ensembl	exon	87940201	87940304	0	-	.	gene_id "ENSRNOG00000005105"; gene_version "7"; transcript_id "ENSRNOT00000127547"; transcript_version "1"; exon_number "3"; gene_name "Sun3"; gene_source "ensembl"; gene_biotype "protein_coding"; transcript_name "Sun3-202"; transcript_source "ensembl"; transcript_biotype "protein_coding"; exon_id "ENSRNOE00000386372"; exon_version "1"; tag "Ensembl_canonical";
14	ensembl	CDS	87940201	87940304	0	-	2	gene_id "ENSRNOG00000005105"; gene_version "7"; transcript_id "ENSRNOT00000127547"; transcript_version "1"; exon_number "3"; gene_name "Sun3"; gene_source "ensembl"; gene_biotype "protein_coding"; transcript_name "Sun3-202"; transcript_source "ensembl"; transcript_biotype "protein_coding"; protein_id "ENSRNOP00000110120"; protein_version "1"; tag "Ensembl_canonical";
14	ENSEMBL114_rn	exon	87940201	87940304	26.9257181517668	-	.	gene_id "ENSRNOG00000005105"; transcript_id "ENSRNOG00000005105_tx_1"; exon_id "14_87940201_87940304_-"; exonnum "3"; txlen "2641";
14	ENSEMBL114_rn	exon	87940201	87940304	0.00651279019782238	-	.	gene_id "ENSRNOG00000005105"; transcript_id "ENSRNOG00000005105_tx_4"; exon_id "14_87940201_87940304_-"; exonnum "4"; txlen "2632";
14	ensembl	exon	87946408	87946469	0	-	.	gene_id "ENSRNOG00000005105"; gene_version "7"; transcript_id "ENSRNOT00000006818"; transcript_version "7"; exon_number "2"; gene_name "Sun3"; gene_source "ensembl"; gene_biotype "protein_coding"; transcript_name "Sun3-201"; transcript_source "ensembl"; transcript_biotype "protein_coding"; exon_id "ENSRNOE00000386373"; exon_version "3";
14	ensembl	CDS	87946408	87946469	0	-	1	gene_id "ENSRNOG00000005105"; gene_version "7"; transcript_id "ENSRNOT00000006818"; transcript_version "7"; exon_number "2"; gene_name "Sun3"; gene_source "ensembl"; gene_biotype "protein_coding"; transcript_name "Sun3-201"; transcript_source "ensembl"; transcript_biotype "protein_coding"; protein_id "ENSRNOP00000006818"; protein_version "7";
14	ensembl	exon	87946408	87946469	0	-	.	gene_id "ENSRNOG00000005105"; gene_version "7"; transcript_id "ENSRNOT00000127547"; transcript_version "1"; exon_number "2"; gene_name "Sun3"; gene_source "ensembl"; gene_biotype "protein_coding"; transcript_name "Sun3-202"; transcript_source "ensembl"; transcript_biotype "protein_coding"; exon_id "ENSRNOE00000386373"; exon_version "3"; tag "Ensembl_canonical";
14	ensembl	CDS	87946408	87946469	0	-	1	gene_id "ENSRNOG00000005105"; gene_version "7"; transcript_id "ENSRNOT00000127547"; transcript_version "1"; exon_number "2"; gene_name "Sun3"; gene_source "ensembl"; gene_biotype "protein_coding"; transcript_name "Sun3-202"; transcript_source "ensembl"; transcript_biotype "protein_coding"; protein_id "ENSRNOP00000110120"; protein_version "1"; tag "Ensembl_canonical";
14	ENSEMBL114_rn	exon	87946408	87946469	26.9257181517668	-	.	gene_id "ENSRNOG00000005105"; transcript_id "ENSRNOG00000005105_tx_1"; exon_id "14_87946408_87946469_-"; exonnum "2"; txlen "2641";
14	ENSEMBL114_rn	exon	87946408	87946469	0.00651279019782238	-	.	gene_id "ENSRNOG00000005105"; transcript_id "ENSRNOG00000005105_tx_4"; exon_id "14_87946408_87946469_-"; exonnum "3"; txlen "2632";
14	ensembl	CDS	87947511	87947581	0	-	0	gene_id "ENSRNOG00000005105"; gene_version "7"; transcript_id "ENSRNOT00000006818"; transcript_version "7"; exon_number "1"; gene_name "Sun3"; gene_source "ensembl"; gene_biotype "protein_coding"; transcript_name "Sun3-201"; transcript_source "ensembl"; transcript_biotype "protein_coding"; protein_id "ENSRNOP00000006818"; protein_version "7";
14	ensembl	exon	87947511	87947780	0	-	.	gene_id "ENSRNOG00000005105"; gene_version "7"; transcript_id "ENSRNOT00000006818"; transcript_version "7"; exon_number "1"; gene_name "Sun3"; gene_source "ensembl"; gene_biotype "protein_coding"; transcript_name "Sun3-201"; transcript_source "ensembl"; transcript_biotype "protein_coding"; exon_id "ENSRNOE00000714218"; exon_version "1";
14	ensembl	start_codon	87947579	87947581	0	-	0	gene_id "ENSRNOG00000005105"; gene_version "7"; transcript_id "ENSRNOT00000006818"; transcript_version "7"; exon_number "1"; gene_name "Sun3"; gene_source "ensembl"; gene_biotype "protein_coding"; transcript_name "Sun3-201"; transcript_source "ensembl"; transcript_biotype "protein_coding";
14	ensembl	five_prime_utr	87947582	87947780	0	-	.	gene_id "ENSRNOG00000005105"; gene_version "7"; transcript_id "ENSRNOT00000006818"; transcript_version "7"; gene_name "Sun3"; gene_source "ensembl"; gene_biotype "protein_coding"; transcript_name "Sun3-201"; transcript_source "ensembl"; transcript_biotype "protein_coding";
14	sraer114_ss	exon	87947723	87948401	26.9257181517668	-	.	gene_id "ENSRNOG00000005105"; transcript_id "ENSRNOG00000005105_tx_1"; exon_id "14_87947723_87948401_-"; exonnum "1"; txlen "2641";
14	sraer114_mid	exon	87952098	87952324	0.00651279019782238	-	.	gene_id "ENSRNOG00000005105"; transcript_id "ENSRNOG00000005105_tx_4"; exon_id "14_87952098_87952324_-"; exonnum "2"; txlen "2632";
14	ensembl	CDS	87962425	87962699	0	-	0	gene_id "ENSRNOG00000005105"; gene_version "7"; transcript_id "ENSRNOT00000127547"; transcript_version "1"; exon_number "1"; gene_name "Sun3"; gene_source "ensembl"; gene_biotype "protein_coding"; transcript_name "Sun3-202"; transcript_source "ensembl"; transcript_biotype "protein_coding"; protein_id "ENSRNOP00000110120"; protein_version "1"; tag "Ensembl_canonical";
14	ensembl	exon	87962425	87962867	0	-	.	gene_id "ENSRNOG00000005105"; gene_version "7"; transcript_id "ENSRNOT00000127547"; transcript_version "1"; exon_number "1"; gene_name "Sun3"; gene_source "ensembl"; gene_biotype "protein_coding"; transcript_name "Sun3-202"; transcript_source "ensembl"; transcript_biotype "protein_coding"; exon_id "ENSRNOE00000716409"; exon_version "1"; tag "Ensembl_canonical";
14	ENSEMBL114_rn	exon	87962425	87962867	0.00651279019782238	-	.	gene_id "ENSRNOG00000005105"; transcript_id "ENSRNOG00000005105_tx_4"; exon_id "14_87962425_87962867_-"; exonnum "1"; txlen "2632";
14	ensembl	start_codon	87962697	87962699	0	-	0	gene_id "ENSRNOG00000005105"; gene_version "7"; transcript_id "ENSRNOT00000127547"; transcript_version "1"; exon_number "1"; gene_name "Sun3"; gene_source "ensembl"; gene_biotype "protein_coding"; transcript_name "Sun3-202"; transcript_source "ensembl"; transcript_biotype "protein_coding"; tag "Ensembl_canonical";
14	ensembl	five_prime_utr	87962700	87962867	0	-	.	gene_id "ENSRNOG00000005105"; gene_version "7"; transcript_id "ENSRNOT00000127547"; transcript_version "1"; gene_name "Sun3"; gene_source "ensembl"; gene_biotype "protein_coding"; transcript_name "Sun3-202"; transcript_source "ensembl"; transcript_biotype "protein_coding"; tag "Ensembl_canonical";
14	sraer114_es	exon	87989500	87989929	0.00447044414057938	-	.	gene_id "sraer114_gene_59484"; transcript_id "sraer114_gene_59484_tx_2"; exon_id "14_87989500_87989929_-"; exonnum "2"; txlen "527";
14	sraer114_ss	exon	88006066	88006162	0.00447044414057938	-	.	gene_id "sraer114_gene_59484"; transcript_id "sraer114_gene_59484_tx_2"; exon_id "14_88006066_88006162_-"; exonnum "1"; txlen "527";
14	sraer114_es	exon	88064742	88064796	0.0203962270272643	-	.	gene_id "sraer114_gene_64716"; transcript_id "sraer114_gene_64716_tx_2"; exon_id "14_88064742_88064796_-"; exonnum "3"; txlen "507";
14	sraer114_mid	exon	88065053	88065338	0.0203962270272643	-	.	gene_id "sraer114_gene_64716"; transcript_id "sraer114_gene_64716_tx_2"; exon_id "14_88065053_88065338_-"; exonnum "2"; txlen "507";
14	sraer114_ss	exon	88079113	88079278	0.0203962270272643	-	.	gene_id "sraer114_gene_64716"; transcript_id "sraer114_gene_64716_tx_2"; exon_id "14_88079113_88079278_-"; exonnum "1"; txlen "507";
14	sraer114_es	exon	88551910	88552442	0.0118497070240376	-	.	gene_id "sraer114_gene_56483"; transcript_id "sraer114_gene_56483_tx_1"; exon_id "14_88551910_88552442_-"; exonnum "4"; txlen "1652";
14	sraer114_es	exon	88551910	88552442	0.0035905829372297	-	.	gene_id "sraer114_gene_56483"; transcript_id "sraer114_gene_56483_tx_2"; exon_id "14_88551910_88552442_-"; exonnum "3"; txlen "1169";
14	sraer114_mid	exon	88574192	88574326	0.0118497070240376	-	.	gene_id "sraer114_gene_56483"; transcript_id "sraer114_gene_56483_tx_1"; exon_id "14_88574192_88574326_-"; exonnum "3"; txlen "1652";
14	sraer114_mid	exon	88574192	88574326	0.0035905829372297	-	.	gene_id "sraer114_gene_56483"; transcript_id "sraer114_gene_56483_tx_2"; exon_id "14_88574192_88574326_-"; exonnum "2"; txlen "1169";
14	sraer114_mid	exon	88580346	88580828	0.0118497070240376	-	.	gene_id "sraer114_gene_56483"; transcript_id "sraer114_gene_56483_tx_1"; exon_id "14_88580346_88580828_-"; exonnum "2"; txlen "1652";
14	sraer114_ss	exon	88595326	88595826	0.0118497070240376	-	.	gene_id "sraer114_gene_56483"; transcript_id "sraer114_gene_56483_tx_1"; exon_id "14_88595326_88595826_-"; exonnum "1"; txlen "1652";
14	sraer114_ss	exon	88595326	88595826	0.0035905829372297	-	.	gene_id "sraer114_gene_56483"; transcript_id "sraer114_gene_56483_tx_2"; exon_id "14_88595326_88595826_-"; exonnum "1"; txlen "1169";
14	ensembl	exon	88608389	88609676	0	-	.	gene_id "ENSRNOG00000076536"; gene_version "1"; transcript_id "ENSRNOT00000161939"; transcript_version "1"; exon_number "4"; gene_source "ensembl"; gene_biotype "lncRNA"; transcript_source "ensembl"; transcript_biotype "lncRNA"; exon_id "ENSRNOE00000782281"; exon_version "1";
14	ensembl	transcript	88608389	88661804	0	-	.	gene_id "ENSRNOG00000076536"; gene_version "1"; transcript_id "ENSRNOT00000161939"; transcript_version "1"; gene_source "ensembl"; gene_biotype "lncRNA"; transcript_source "ensembl"; transcript_biotype "lncRNA";
14	ensembl	gene	88608389	88841615	0	-	.	gene_id "ENSRNOG00000076536"; gene_version "1"; gene_source "ensembl"; gene_biotype "lncRNA";
14	ensembl	exon	88608441	88609676	0	-	.	gene_id "ENSRNOG00000076536"; gene_version "1"; transcript_id "ENSRNOT00000155191"; transcript_version "1"; exon_number "3"; gene_source "ensembl"; gene_biotype "lncRNA"; transcript_source "ensembl"; transcript_biotype "lncRNA"; exon_id "ENSRNOE00000771421"; exon_version "1";
14	ensembl	transcript	88608441	88661804	0	-	.	gene_id "ENSRNOG00000076536"; gene_version "1"; transcript_id "ENSRNOT00000155191"; transcript_version "1"; gene_source "ensembl"; gene_biotype "lncRNA"; transcript_source "ensembl"; transcript_biotype "lncRNA";
14	ensembl	exon	88608568	88609676	0	-	.	gene_id "ENSRNOG00000076536"; gene_version "1"; transcript_id "ENSRNOT00000130406"; transcript_version "1"; exon_number "7"; gene_source "ensembl"; gene_biotype "lncRNA"; transcript_source "ensembl"; transcript_biotype "lncRNA"; exon_id "ENSRNOE00000791908"; exon_version "1"; tag "Ensembl_canonical";
14	ensembl	transcript	88608568	88841615	0	-	.	gene_id "ENSRNOG00000076536"; gene_version "1"; transcript_id "ENSRNOT00000130406"; transcript_version "1"; gene_source "ensembl"; gene_biotype "lncRNA"; transcript_source "ensembl"; transcript_biotype "lncRNA"; tag "Ensembl_canonical";
14	ensembl	exon	88608605	88609676	0	-	.	gene_id "ENSRNOG00000076536"; gene_version "1"; transcript_id "ENSRNOT00000154558"; transcript_version "1"; exon_number "5"; gene_source "ensembl"; gene_biotype "lncRNA"; transcript_source "ensembl"; transcript_biotype "lncRNA"; exon_id "ENSRNOE00000713208"; exon_version "1";
14	ensembl	transcript	88608605	88655684	0	-	.	gene_id "ENSRNOG00000076536"; gene_version "1"; transcript_id "ENSRNOT00000154558"; transcript_version "1"; gene_source "ensembl"; gene_biotype "lncRNA"; transcript_source "ensembl"; transcript_biotype "lncRNA";
14	ensembl	exon	88608650	88609676	0	-	.	gene_id "ENSRNOG00000076536"; gene_version "1"; transcript_id "ENSRNOT00000154798"; transcript_version "1"; exon_number "3"; gene_source "ensembl"; gene_biotype "lncRNA"; transcript_source "ensembl"; transcript_biotype "lncRNA"; exon_id "ENSRNOE00000697718"; exon_version "1";
14	ensembl	transcript	88608650	88661804	0	-	.	gene_id "ENSRNOG00000076536"; gene_version "1"; transcript_id "ENSRNOT00000154798"; transcript_version "1"; gene_source "ensembl"; gene_biotype "lncRNA"; transcript_source "ensembl"; transcript_biotype "lncRNA";
14	ensembl	exon	88630145	88630300	0	-	.	gene_id "ENSRNOG00000076536"; gene_version "1"; transcript_id "ENSRNOT00000154798"; transcript_version "1"; exon_number "2"; gene_source "ensembl"; gene_biotype "lncRNA"; transcript_source "ensembl"; transcript_biotype "lncRNA"; exon_id "ENSRNOE00000737372"; exon_version "1";
14	ensembl	exon	88642266	88642445	0	-	.	gene_id "ENSRNOG00000076536"; gene_version "1"; transcript_id "ENSRNOT00000161939"; transcript_version "1"; exon_number "3"; gene_source "ensembl"; gene_biotype "lncRNA"; transcript_source "ensembl"; transcript_biotype "lncRNA"; exon_id "ENSRNOE00000733599"; exon_version "1";
14	ensembl	exon	88642266	88642445	0	-	.	gene_id "ENSRNOG00000076536"; gene_version "1"; transcript_id "ENSRNOT00000130406"; transcript_version "1"; exon_number "6"; gene_source "ensembl"; gene_biotype "lncRNA"; transcript_source "ensembl"; transcript_biotype "lncRNA"; exon_id "ENSRNOE00000733599"; exon_version "1"; tag "Ensembl_canonical";
14	ensembl	exon	88642266	88642445	0	-	.	gene_id "ENSRNOG00000076536"; gene_version "1"; transcript_id "ENSRNOT00000154558"; transcript_version "1"; exon_number "4"; gene_source "ensembl"; gene_biotype "lncRNA"; transcript_source "ensembl"; transcript_biotype "lncRNA"; exon_id "ENSRNOE00000733599"; exon_version "1";
14	ensembl	exon	88645877	88645984	0	-	.	gene_id "ENSRNOG00000076536"; gene_version "1"; transcript_id "ENSRNOT00000161939"; transcript_version "1"; exon_number "2"; gene_source "ensembl"; gene_biotype "lncRNA"; transcript_source "ensembl"; transcript_biotype "lncRNA"; exon_id "ENSRNOE00000746457"; exon_version "1";
14	ensembl	exon	88645877	88645984	0	-	.	gene_id "ENSRNOG00000076536"; gene_version "1"; transcript_id "ENSRNOT00000154558"; transcript_version "1"; exon_number "3"; gene_source "ensembl"; gene_biotype "lncRNA"; transcript_source "ensembl"; transcript_biotype "lncRNA"; exon_id "ENSRNOE00000746457"; exon_version "1";
14	ensembl	exon	88647426	88647709	0	-	.	gene_id "ENSRNOG00000076536"; gene_version "1"; transcript_id "ENSRNOT00000155191"; transcript_version "1"; exon_number "2"; gene_source "ensembl"; gene_biotype "lncRNA"; transcript_source "ensembl"; transcript_biotype "lncRNA"; exon_id "ENSRNOE00000688810"; exon_version "1";
14	ensembl	exon	88647426	88647709	0	-	.	gene_id "ENSRNOG00000076536"; gene_version "1"; transcript_id "ENSRNOT00000130406"; transcript_version "1"; exon_number "5"; gene_source "ensembl"; gene_biotype "lncRNA"; transcript_source "ensembl"; transcript_biotype "lncRNA"; exon_id "ENSRNOE00000688810"; exon_version "1"; tag "Ensembl_canonical";
14	ensembl	exon	88647426	88647709	0	-	.	gene_id "ENSRNOG00000076536"; gene_version "1"; transcript_id "ENSRNOT00000154558"; transcript_version "1"; exon_number "2"; gene_source "ensembl"; gene_biotype "lncRNA"; transcript_source "ensembl"; transcript_biotype "lncRNA"; exon_id "ENSRNOE00000688810"; exon_version "1";
14	ensembl	exon	88648553	88648637	0	-	.	gene_id "ENSRNOG00000076536"; gene_version "1"; transcript_id "ENSRNOT00000130406"; transcript_version "1"; exon_number "4"; gene_source "ensembl"; gene_biotype "lncRNA"; transcript_source "ensembl"; transcript_biotype "lncRNA"; exon_id "ENSRNOE00000698382"; exon_version "1"; tag "Ensembl_canonical";
14	ensembl	exon	88655553	88655627	0	-	.	gene_id "ENSRNOG00000076536"; gene_version "1"; transcript_id "ENSRNOT00000130406"; transcript_version "1"; exon_number "3"; gene_source "ensembl"; gene_biotype "lncRNA"; transcript_source "ensembl"; transcript_biotype "lncRNA"; exon_id "ENSRNOE00000781338"; exon_version "1"; tag "Ensembl_canonical";
14	ensembl	exon	88655553	88655684	0	-	.	gene_id "ENSRNOG00000076536"; gene_version "1"; transcript_id "ENSRNOT00000154558"; transcript_version "1"; exon_number "1"; gene_source "ensembl"; gene_biotype "lncRNA"; transcript_source "ensembl"; transcript_biotype "lncRNA"; exon_id "ENSRNOE00000686649"; exon_version "1";
14	ensembl	exon	88661431	88661622	0	-	.	gene_id "ENSRNOG00000076536"; gene_version "1"; transcript_id "ENSRNOT00000130406"; transcript_version "1"; exon_number "2"; gene_source "ensembl"; gene_biotype "lncRNA"; transcript_source "ensembl"; transcript_biotype "lncRNA"; exon_id "ENSRNOE00000805107"; exon_version "1"; tag "Ensembl_canonical";
14	ensembl	exon	88661431	88661804	0	-	.	gene_id "ENSRNOG00000076536"; gene_version "1"; transcript_id "ENSRNOT00000161939"; transcript_version "1"; exon_number "1"; gene_source "ensembl"; gene_biotype "lncRNA"; transcript_source "ensembl"; transcript_biotype "lncRNA"; exon_id "ENSRNOE00000698131"; exon_version "1";
14	ensembl	exon	88661431	88661804	0	-	.	gene_id "ENSRNOG00000076536"; gene_version "1"; transcript_id "ENSRNOT00000155191"; transcript_version "1"; exon_number "1"; gene_source "ensembl"; gene_biotype "lncRNA"; transcript_source "ensembl"; transcript_biotype "lncRNA"; exon_id "ENSRNOE00000698131"; exon_version "1";
14	ensembl	exon	88661431	88661804	0	-	.	gene_id "ENSRNOG00000076536"; gene_version "1"; transcript_id "ENSRNOT00000154798"; transcript_version "1"; exon_number "1"; gene_source "ensembl"; gene_biotype "lncRNA"; transcript_source "ensembl"; transcript_biotype "lncRNA"; exon_id "ENSRNOE00000698131"; exon_version "1";
14	sraer114_es	exon	88683741	88684281	0.0537907622980609	-	.	gene_id "sraer114_gene_62371"; transcript_id "sraer114_gene_62371_tx_1"; exon_id "14_88683741_88684281_-"; exonnum "2"; txlen "593";
14	sraer114_ss	exon	88688000	88688051	0.0537907622980609	-	.	gene_id "sraer114_gene_62371"; transcript_id "sraer114_gene_62371_tx_1"; exon_id "14_88688000_88688051_-"; exonnum "1"; txlen "593";
14	ensembl	exon	88841590	88841615	0	-	.	gene_id "ENSRNOG00000076536"; gene_version "1"; transcript_id "ENSRNOT00000130406"; transcript_version "1"; exon_number "1"; gene_source "ensembl"; gene_biotype "lncRNA"; transcript_source "ensembl"; transcript_biotype "lncRNA"; exon_id "ENSRNOE00000672674"; exon_version "1"; tag "Ensembl_canonical";
14	sraer114_es	exon	89189968	89190390	0.0149574693035685	-	.	gene_id "sraer114_gene_53040"; transcript_id "sraer114_gene_53040_tx_1"; exon_id "14_89189968_89190390_-"; exonnum "7"; txlen "1147";
14	sraer114_es	exon	89189968	89190390	0.00997164620237902	-	.	gene_id "sraer114_gene_53040"; transcript_id "sraer114_gene_53040_tx_2"; exon_id "14_89189968_89190390_-"; exonnum "6"; txlen "1100";
14	sraer114_es	exon	89189968	89190390	0.00598298772142741	-	.	gene_id "sraer114_gene_53040"; transcript_id "sraer114_gene_53040_tx_3"; exon_id "14_89189968_89190390_-"; exonnum "8"; txlen "1387";
14	sraer114_es	exon	89189968	89190390	0.00598298772142741	-	.	gene_id "sraer114_gene_53040"; transcript_id "sraer114_gene_53040_tx_4"; exon_id "14_89189968_89190390_-"; exonnum "7"; txlen "1340";
14	sraer114_es	exon	89189968	89190390	0.00332388206745967	-	.	gene_id "sraer114_gene_53040"; transcript_id "sraer114_gene_53040_tx_5"; exon_id "14_89189968_89190390_-"; exonnum "8"; txlen "1287";
14	sraer114_es	exon	89189968	89190390	0.00332388206745967	-	.	gene_id "sraer114_gene_53040"; transcript_id "sraer114_gene_53040_tx_6"; exon_id "14_89189968_89190390_-"; exonnum "7"; txlen "1240";
14	sraer114_mid	exon	89194147	89194225	0.0149574693035685	-	.	gene_id "sraer114_gene_53040"; transcript_id "sraer114_gene_53040_tx_1"; exon_id "14_89194147_89194225_-"; exonnum "6"; txlen "1147";
14	sraer114_mid	exon	89194147	89194225	0.00997164620237902	-	.	gene_id "sraer114_gene_53040"; transcript_id "sraer114_gene_53040_tx_2"; exon_id "14_89194147_89194225_-"; exonnum "5"; txlen "1100";
14	sraer114_mid	exon	89194147	89194225	0.00598298772142741	-	.	gene_id "sraer114_gene_53040"; transcript_id "sraer114_gene_53040_tx_3"; exon_id "14_89194147_89194225_-"; exonnum "7"; txlen "1387";
14	sraer114_mid	exon	89194147	89194225	0.00598298772142741	-	.	gene_id "sraer114_gene_53040"; transcript_id "sraer114_gene_53040_tx_4"; exon_id "14_89194147_89194225_-"; exonnum "6"; txlen "1340";
14	sraer114_mid	exon	89194147	89194225	0.00332388206745967	-	.	gene_id "sraer114_gene_53040"; transcript_id "sraer114_gene_53040_tx_5"; exon_id "14_89194147_89194225_-"; exonnum "7"; txlen "1287";
14	sraer114_mid	exon	89194147	89194225	0.00332388206745967	-	.	gene_id "sraer114_gene_53040"; transcript_id "sraer114_gene_53040_tx_6"; exon_id "14_89194147_89194225_-"; exonnum "6"; txlen "1240";
14	sraer114_mid	exon	89196265	89196406	0.0149574693035685	-	.	gene_id "sraer114_gene_53040"; transcript_id "sraer114_gene_53040_tx_1"; exon_id "14_89196265_89196406_-"; exonnum "5"; txlen "1147";
14	sraer114_mid	exon	89196265	89196406	0.00997164620237902	-	.	gene_id "sraer114_gene_53040"; transcript_id "sraer114_gene_53040_tx_2"; exon_id "14_89196265_89196406_-"; exonnum "4"; txlen "1100";
14	sraer114_mid	exon	89196265	89196406	0.00598298772142741	-	.	gene_id "sraer114_gene_53040"; transcript_id "sraer114_gene_53040_tx_3"; exon_id "14_89196265_89196406_-"; exonnum "6"; txlen "1387";
14	sraer114_mid	exon	89196265	89196406	0.00598298772142741	-	.	gene_id "sraer114_gene_53040"; transcript_id "sraer114_gene_53040_tx_4"; exon_id "14_89196265_89196406_-"; exonnum "5"; txlen "1340";
14	sraer114_mid	exon	89196265	89196406	0.00332388206745967	-	.	gene_id "sraer114_gene_53040"; transcript_id "sraer114_gene_53040_tx_5"; exon_id "14_89196265_89196406_-"; exonnum "6"; txlen "1287";
14	sraer114_mid	exon	89196265	89196406	0.00332388206745967	-	.	gene_id "sraer114_gene_53040"; transcript_id "sraer114_gene_53040_tx_6"; exon_id "14_89196265_89196406_-"; exonnum "5"; txlen "1240";
14	sraer114_mid	exon	89210213	89210311	0.0149574693035685	-	.	gene_id "sraer114_gene_53040"; transcript_id "sraer114_gene_53040_tx_1"; exon_id "14_89210213_89210311_-"; exonnum "4"; txlen "1147";
14	sraer114_mid	exon	89210213	89210311	0.00997164620237902	-	.	gene_id "sraer114_gene_53040"; transcript_id "sraer114_gene_53040_tx_2"; exon_id "14_89210213_89210311_-"; exonnum "3"; txlen "1100";
14	sraer114_mid	exon	89210213	89210311	0.00598298772142741	-	.	gene_id "sraer114_gene_53040"; transcript_id "sraer114_gene_53040_tx_3"; exon_id "14_89210213_89210311_-"; exonnum "5"; txlen "1387";
14	sraer114_mid	exon	89210213	89210311	0.00598298772142741	-	.	gene_id "sraer114_gene_53040"; transcript_id "sraer114_gene_53040_tx_4"; exon_id "14_89210213_89210311_-"; exonnum "4"; txlen "1340";
14	sraer114_mid	exon	89210213	89210311	0.00332388206745967	-	.	gene_id "sraer114_gene_53040"; transcript_id "sraer114_gene_53040_tx_5"; exon_id "14_89210213_89210311_-"; exonnum "5"; txlen "1287";
14	sraer114_mid	exon	89210213	89210311	0.00332388206745967	-	.	gene_id "sraer114_gene_53040"; transcript_id "sraer114_gene_53040_tx_6"; exon_id "14_89210213_89210311_-"; exonnum "4"; txlen "1240";
14	sraer114_mid	exon	89210454	89210500	0.0149574693035685	-	.	gene_id "sraer114_gene_53040"; transcript_id "sraer114_gene_53040_tx_1"; exon_id "14_89210454_89210500_-"; exonnum "3"; txlen "1147";
14	sraer114_mid	exon	89210454	89210500	0.00598298772142741	-	.	gene_id "sraer114_gene_53040"; transcript_id "sraer114_gene_53040_tx_3"; exon_id "14_89210454_89210500_-"; exonnum "4"; txlen "1387";
14	sraer114_mid	exon	89210454	89210500	0.00332388206745967	-	.	gene_id "sraer114_gene_53040"; transcript_id "sraer114_gene_53040_tx_5"; exon_id "14_89210454_89210500_-"; exonnum "4"; txlen "1287";
14	sraer114_mid	exon	89211581	89211719	0.0149574693035685	-	.	gene_id "sraer114_gene_53040"; transcript_id "sraer114_gene_53040_tx_1"; exon_id "14_89211581_89211719_-"; exonnum "2"; txlen "1147";
14	sraer114_mid	exon	89211581	89211719	0.00997164620237902	-	.	gene_id "sraer114_gene_53040"; transcript_id "sraer114_gene_53040_tx_2"; exon_id "14_89211581_89211719_-"; exonnum "2"; txlen "1100";
14	sraer114_mid	exon	89211581	89211719	0.00598298772142741	-	.	gene_id "sraer114_gene_53040"; transcript_id "sraer114_gene_53040_tx_3"; exon_id "14_89211581_89211719_-"; exonnum "3"; txlen "1387";
14	sraer114_mid	exon	89211581	89211719	0.00598298772142741	-	.	gene_id "sraer114_gene_53040"; transcript_id "sraer114_gene_53040_tx_4"; exon_id "14_89211581_89211719_-"; exonnum "3"; txlen "1340";
14	sraer114_mid	exon	89211581	89211719	0.00332388206745967	-	.	gene_id "sraer114_gene_53040"; transcript_id "sraer114_gene_53040_tx_5"; exon_id "14_89211581_89211719_-"; exonnum "3"; txlen "1287";
14	sraer114_mid	exon	89211581	89211719	0.00332388206745967	-	.	gene_id "sraer114_gene_53040"; transcript_id "sraer114_gene_53040_tx_6"; exon_id "14_89211581_89211719_-"; exonnum "3"; txlen "1240";
14	sraer114_mid	exon	89212695	89212834	0.00332388206745967	-	.	gene_id "sraer114_gene_53040"; transcript_id "sraer114_gene_53040_tx_5"; exon_id "14_89212695_89212834_-"; exonnum "2"; txlen "1287";
14	sraer114_mid	exon	89212695	89212834	0.00332388206745967	-	.	gene_id "sraer114_gene_53040"; transcript_id "sraer114_gene_53040_tx_6"; exon_id "14_89212695_89212834_-"; exonnum "2"; txlen "1240";
14	sraer114_mid	exon	89225812	89226051	0.00598298772142741	-	.	gene_id "sraer114_gene_53040"; transcript_id "sraer114_gene_53040_tx_3"; exon_id "14_89225812_89226051_-"; exonnum "2"; txlen "1387";
14	sraer114_mid	exon	89225812	89226051	0.00598298772142741	-	.	gene_id "sraer114_gene_53040"; transcript_id "sraer114_gene_53040_tx_4"; exon_id "14_89225812_89226051_-"; exonnum "2"; txlen "1340";
14	sraer114_ss	exon	89226603	89226820	0.0149574693035685	-	.	gene_id "sraer114_gene_53040"; transcript_id "sraer114_gene_53040_tx_1"; exon_id "14_89226603_89226820_-"; exonnum "1"; txlen "1147";
14	sraer114_ss	exon	89226603	89226820	0.00997164620237902	-	.	gene_id "sraer114_gene_53040"; transcript_id "sraer114_gene_53040_tx_2"; exon_id "14_89226603_89226820_-"; exonnum "1"; txlen "1100";
14	sraer114_ss	exon	89226603	89226820	0.00598298772142741	-	.	gene_id "sraer114_gene_53040"; transcript_id "sraer114_gene_53040_tx_3"; exon_id "14_89226603_89226820_-"; exonnum "1"; txlen "1387";
14	sraer114_ss	exon	89226603	89226820	0.00598298772142741	-	.	gene_id "sraer114_gene_53040"; transcript_id "sraer114_gene_53040_tx_4"; exon_id "14_89226603_89226820_-"; exonnum "1"; txlen "1340";
14	sraer114_ss	exon	89226603	89226820	0.00332388206745967	-	.	gene_id "sraer114_gene_53040"; transcript_id "sraer114_gene_53040_tx_5"; exon_id "14_89226603_89226820_-"; exonnum "1"; txlen "1287";
14	sraer114_ss	exon	89226603	89226820	0.00332388206745967	-	.	gene_id "sraer114_gene_53040"; transcript_id "sraer114_gene_53040_tx_6"; exon_id "14_89226603_89226820_-"; exonnum "1"; txlen "1240";
14	sraer114_es	exon	89282551	89283772	0.0891633885577993	-	.	gene_id "sraer114_gene_54455"; transcript_id "sraer114_gene_54455_tx_1"; exon_id "14_89282551_89283772_-"; exonnum "4"; txlen "2486";
14	sraer114_es	exon	89282551	89283772	0.0810576259616358	-	.	gene_id "sraer114_gene_54455"; transcript_id "sraer114_gene_54455_tx_2"; exon_id "14_89282551_89283772_-"; exonnum "5"; txlen "2534";
14	sraer114_es	exon	89282551	89283772	0.0648461007693086	-	.	gene_id "sraer114_gene_54455"; transcript_id "sraer114_gene_54455_tx_3"; exon_id "14_89282551_89283772_-"; exonnum "4"; txlen "2366";
14	sraer114_es	exon	89282551	89283772	0.0648461007693086	-	.	gene_id "sraer114_gene_54455"; transcript_id "sraer114_gene_54455_tx_4"; exon_id "14_89282551_89283772_-"; exonnum "3"; txlen "2318";
14	sraer114_mid	exon	89285983	89286030	0.0810576259616358	-	.	gene_id "sraer114_gene_54455"; transcript_id "sraer114_gene_54455_tx_2"; exon_id "14_89285983_89286030_-"; exonnum "4"; txlen "2534";
14	sraer114_mid	exon	89285983	89286030	0.0648461007693086	-	.	gene_id "sraer114_gene_54455"; transcript_id "sraer114_gene_54455_tx_3"; exon_id "14_89285983_89286030_-"; exonnum "3"; txlen "2366";
14	sraer114_mid	exon	89287297	89287349	0.0891633885577993	-	.	gene_id "sraer114_gene_54455"; transcript_id "sraer114_gene_54455_tx_1"; exon_id "14_89287297_89287349_-"; exonnum "3"; txlen "2486";
14	sraer114_mid	exon	89287297	89287349	0.0810576259616358	-	.	gene_id "sraer114_gene_54455"; transcript_id "sraer114_gene_54455_tx_2"; exon_id "14_89287297_89287349_-"; exonnum "3"; txlen "2534";
14	sraer114_mid	exon	89287297	89287349	0.0648461007693086	-	.	gene_id "sraer114_gene_54455"; transcript_id "sraer114_gene_54455_tx_3"; exon_id "14_89287297_89287349_-"; exonnum "2"; txlen "2366";
14	sraer114_mid	exon	89287297	89287349	0.0648461007693086	-	.	gene_id "sraer114_gene_54455"; transcript_id "sraer114_gene_54455_tx_4"; exon_id "14_89287297_89287349_-"; exonnum "2"; txlen "2318";
14	sraer114_mid	exon	89291978	89292145	0.0891633885577993	-	.	gene_id "sraer114_gene_54455"; transcript_id "sraer114_gene_54455_tx_1"; exon_id "14_89291978_89292145_-"; exonnum "2"; txlen "2486";
14	sraer114_mid	exon	89291978	89292145	0.0810576259616358	-	.	gene_id "sraer114_gene_54455"; transcript_id "sraer114_gene_54455_tx_2"; exon_id "14_89291978_89292145_-"; exonnum "2"; txlen "2534";
14	sraer114_ss	exon	89305321	89306363	0.0891633885577993	-	.	gene_id "sraer114_gene_54455"; transcript_id "sraer114_gene_54455_tx_1"; exon_id "14_89305321_89306363_-"; exonnum "1"; txlen "2486";
14	sraer114_ss	exon	89305321	89306363	0.0810576259616358	-	.	gene_id "sraer114_gene_54455"; transcript_id "sraer114_gene_54455_tx_2"; exon_id "14_89305321_89306363_-"; exonnum "1"; txlen "2534";
14	sraer114_ss	exon	89305321	89306363	0.0648461007693086	-	.	gene_id "sraer114_gene_54455"; transcript_id "sraer114_gene_54455_tx_3"; exon_id "14_89305321_89306363_-"; exonnum "1"; txlen "2366";
14	sraer114_ss	exon	89305321	89306363	0.0648461007693086	-	.	gene_id "sraer114_gene_54455"; transcript_id "sraer114_gene_54455_tx_4"; exon_id "14_89305321_89306363_-"; exonnum "1"; txlen "2318";
14	sraer114_es	exon	89321702	89322310	0.175218534255714	-	.	gene_id "sraer114_gene_54456"; transcript_id "sraer114_gene_54456_tx_1"; exon_id "14_89321702_89322310_-"; exonnum "4"; txlen "1216";
14	sraer114_es	exon	89321702	89322310	0.175218534255714	-	.	gene_id "sraer114_gene_54456"; transcript_id "sraer114_gene_54456_tx_2"; exon_id "14_89321702_89322310_-"; exonnum "5"; txlen "1300";
14	sraer114_es	exon	89321702	89322310	0.170332733001586	-	.	gene_id "sraer114_gene_54456"; transcript_id "sraer114_gene_54456_tx_3"; exon_id "14_89321702_89322310_-"; exonnum "6"; txlen "1453";
14	sraer114_es	exon	89321702	89322310	0.167889832374522	-	.	gene_id "sraer114_gene_54456"; transcript_id "sraer114_gene_54456_tx_4"; exon_id "14_89321702_89322310_-"; exonnum "6"; txlen "1361";
14	sraer114_es	exon	89321702	89322310	0.167889832374522	-	.	gene_id "sraer114_gene_54456"; transcript_id "sraer114_gene_54456_tx_5"; exon_id "14_89321702_89322310_-"; exonnum "7"; txlen "1514";
14	sraer114_es	exon	89433530	89433837	0.0891633885577993	-	.	gene_id "sraer114_gene_54456"; transcript_id "sraer114_gene_54456_tx_10"; exon_id "14_89433530_89433837_-"; exonnum "6"; txlen "1152";
14	sraer114_es	exon	89433530	89433837	0.115754445097477	-	.	gene_id "sraer114_gene_54456"; transcript_id "sraer114_gene_54456_tx_6"; exon_id "14_89433530_89433837_-"; exonnum "6"; txlen "1060";
14	sraer114_es	exon	89433530	89433837	0.0891633885577993	-	.	gene_id "sraer114_gene_54456"; transcript_id "sraer114_gene_54456_tx_7"; exon_id "14_89433530_89433837_-"; exonnum "4"; txlen "915";
14	sraer114_es	exon	89433530	89433837	0.0891633885577993	-	.	gene_id "sraer114_gene_54456"; transcript_id "sraer114_gene_54456_tx_8"; exon_id "14_89433530_89433837_-"; exonnum "5"; txlen "999";
14	sraer114_es	exon	89433530	89433837	0.0891633885577993	-	.	gene_id "sraer114_gene_54456"; transcript_id "sraer114_gene_54456_tx_9"; exon_id "14_89433530_89433837_-"; exonnum "7"; txlen "1213";
14	sraer114_mid	exon	89453362	89453464	0.175218534255714	-	.	gene_id "sraer114_gene_54456"; transcript_id "sraer114_gene_54456_tx_1"; exon_id "14_89453362_89453464_-"; exonnum "3"; txlen "1216";
14	sraer114_mid	exon	89453362	89453464	0.0891633885577993	-	.	gene_id "sraer114_gene_54456"; transcript_id "sraer114_gene_54456_tx_10"; exon_id "14_89453362_89453464_-"; exonnum "5"; txlen "1152";
14	sraer114_mid	exon	89453362	89453464	0.175218534255714	-	.	gene_id "sraer114_gene_54456"; transcript_id "sraer114_gene_54456_tx_2"; exon_id "14_89453362_89453464_-"; exonnum "4"; txlen "1300";
14	sraer114_mid	exon	89453362	89453464	0.170332733001586	-	.	gene_id "sraer114_gene_54456"; transcript_id "sraer114_gene_54456_tx_3"; exon_id "14_89453362_89453464_-"; exonnum "5"; txlen "1453";
14	sraer114_mid	exon	89453362	89453464	0.167889832374522	-	.	gene_id "sraer114_gene_54456"; transcript_id "sraer114_gene_54456_tx_4"; exon_id "14_89453362_89453464_-"; exonnum "5"; txlen "1361";
14	sraer114_mid	exon	89453362	89453464	0.167889832374522	-	.	gene_id "sraer114_gene_54456"; transcript_id "sraer114_gene_54456_tx_5"; exon_id "14_89453362_89453464_-"; exonnum "6"; txlen "1514";
14	sraer114_mid	exon	89453362	89453464	0.115754445097477	-	.	gene_id "sraer114_gene_54456"; transcript_id "sraer114_gene_54456_tx_6"; exon_id "14_89453362_89453464_-"; exonnum "5"; txlen "1060";
14	sraer114_mid	exon	89453362	89453464	0.0891633885577993	-	.	gene_id "sraer114_gene_54456"; transcript_id "sraer114_gene_54456_tx_7"; exon_id "14_89453362_89453464_-"; exonnum "3"; txlen "915";
14	sraer114_mid	exon	89453362	89453464	0.0891633885577993	-	.	gene_id "sraer114_gene_54456"; transcript_id "sraer114_gene_54456_tx_8"; exon_id "14_89453362_89453464_-"; exonnum "4"; txlen "999";
14	sraer114_mid	exon	89453362	89453464	0.0891633885577993	-	.	gene_id "sraer114_gene_54456"; transcript_id "sraer114_gene_54456_tx_9"; exon_id "14_89453362_89453464_-"; exonnum "6"; txlen "1213";
14	sraer114_mid	exon	89454420	89454628	0.175218534255714	-	.	gene_id "sraer114_gene_54456"; transcript_id "sraer114_gene_54456_tx_1"; exon_id "14_89454420_89454628_-"; exonnum "2"; txlen "1216";
14	sraer114_mid	exon	89454420	89454628	0.0891633885577993	-	.	gene_id "sraer114_gene_54456"; transcript_id "sraer114_gene_54456_tx_10"; exon_id "14_89454420_89454628_-"; exonnum "4"; txlen "1152";
14	sraer114_mid	exon	89454420	89454628	0.175218534255714	-	.	gene_id "sraer114_gene_54456"; transcript_id "sraer114_gene_54456_tx_2"; exon_id "14_89454420_89454628_-"; exonnum "3"; txlen "1300";
14	sraer114_mid	exon	89454420	89454628	0.170332733001586	-	.	gene_id "sraer114_gene_54456"; transcript_id "sraer114_gene_54456_tx_3"; exon_id "14_89454420_89454628_-"; exonnum "4"; txlen "1453";
14	sraer114_mid	exon	89454420	89454628	0.167889832374522	-	.	gene_id "sraer114_gene_54456"; transcript_id "sraer114_gene_54456_tx_4"; exon_id "14_89454420_89454628_-"; exonnum "4"; txlen "1361";
14	sraer114_mid	exon	89454420	89454628	0.167889832374522	-	.	gene_id "sraer114_gene_54456"; transcript_id "sraer114_gene_54456_tx_5"; exon_id "14_89454420_89454628_-"; exonnum "5"; txlen "1514";
14	sraer114_mid	exon	89454420	89454628	0.115754445097477	-	.	gene_id "sraer114_gene_54456"; transcript_id "sraer114_gene_54456_tx_6"; exon_id "14_89454420_89454628_-"; exonnum "4"; txlen "1060";
14	sraer114_mid	exon	89454420	89454628	0.0891633885577993	-	.	gene_id "sraer114_gene_54456"; transcript_id "sraer114_gene_54456_tx_7"; exon_id "14_89454420_89454628_-"; exonnum "2"; txlen "915";
14	sraer114_mid	exon	89454420	89454628	0.0891633885577993	-	.	gene_id "sraer114_gene_54456"; transcript_id "sraer114_gene_54456_tx_8"; exon_id "14_89454420_89454628_-"; exonnum "3"; txlen "999";
14	sraer114_mid	exon	89454420	89454628	0.0891633885577993	-	.	gene_id "sraer114_gene_54456"; transcript_id "sraer114_gene_54456_tx_9"; exon_id "14_89454420_89454628_-"; exonnum "5"; txlen "1213";
14	sraer114_es	exon	89469055	89469102	0.0283701690865725	-	.	gene_id "sraer114_gene_54456"; transcript_id "sraer114_gene_54456_tx_13"; exon_id "14_89469055_89469102_-"; exonnum "5"; txlen "641";
14	sraer114_mid	exon	89470805	89470957	0.0891633885577993	-	.	gene_id "sraer114_gene_54456"; transcript_id "sraer114_gene_54456_tx_10"; exon_id "14_89470805_89470957_-"; exonnum "3"; txlen "1152";
14	sraer114_mid	exon	89470805	89470957	0.0283701690865725	-	.	gene_id "sraer114_gene_54456"; transcript_id "sraer114_gene_54456_tx_13"; exon_id "14_89470805_89470957_-"; exonnum "4"; txlen "641";
14	sraer114_mid	exon	89470805	89470957	0.170332733001586	-	.	gene_id "sraer114_gene_54456"; transcript_id "sraer114_gene_54456_tx_3"; exon_id "14_89470805_89470957_-"; exonnum "3"; txlen "1453";
14	sraer114_mid	exon	89470805	89470957	0.167889832374522	-	.	gene_id "sraer114_gene_54456"; transcript_id "sraer114_gene_54456_tx_5"; exon_id "14_89470805_89470957_-"; exonnum "4"; txlen "1514";
14	sraer114_mid	exon	89470805	89470957	0.0891633885577993	-	.	gene_id "sraer114_gene_54456"; transcript_id "sraer114_gene_54456_tx_9"; exon_id "14_89470805_89470957_-"; exonnum "4"; txlen "1213";
14	sraer114_mid	exon	89471334	89471417	0.0891633885577993	-	.	gene_id "sraer114_gene_54456"; transcript_id "sraer114_gene_54456_tx_10"; exon_id "14_89471334_89471417_-"; exonnum "2"; txlen "1152";
14	sraer114_mid	exon	89471334	89471417	0.0283701690865725	-	.	gene_id "sraer114_gene_54456"; transcript_id "sraer114_gene_54456_tx_13"; exon_id "14_89471334_89471417_-"; exonnum "3"; txlen "641";
14	sraer114_mid	exon	89471334	89471417	0.175218534255714	-	.	gene_id "sraer114_gene_54456"; transcript_id "sraer114_gene_54456_tx_2"; exon_id "14_89471334_89471417_-"; exonnum "2"; txlen "1300";
14	sraer114_mid	exon	89471334	89471417	0.170332733001586	-	.	gene_id "sraer114_gene_54456"; transcript_id "sraer114_gene_54456_tx_3"; exon_id "14_89471334_89471417_-"; exonnum "2"; txlen "1453";
14	sraer114_mid	exon	89471334	89471417	0.167889832374522	-	.	gene_id "sraer114_gene_54456"; transcript_id "sraer114_gene_54456_tx_4"; exon_id "14_89471334_89471417_-"; exonnum "3"; txlen "1361";
14	sraer114_mid	exon	89471334	89471417	0.167889832374522	-	.	gene_id "sraer114_gene_54456"; transcript_id "sraer114_gene_54456_tx_5"; exon_id "14_89471334_89471417_-"; exonnum "3"; txlen "1514";
14	sraer114_mid	exon	89471334	89471417	0.115754445097477	-	.	gene_id "sraer114_gene_54456"; transcript_id "sraer114_gene_54456_tx_6"; exon_id "14_89471334_89471417_-"; exonnum "3"; txlen "1060";
14	sraer114_mid	exon	89471334	89471417	0.0891633885577993	-	.	gene_id "sraer114_gene_54456"; transcript_id "sraer114_gene_54456_tx_8"; exon_id "14_89471334_89471417_-"; exonnum "2"; txlen "999";
14	sraer114_mid	exon	89471334	89471417	0.0891633885577993	-	.	gene_id "sraer114_gene_54456"; transcript_id "sraer114_gene_54456_tx_9"; exon_id "14_89471334_89471417_-"; exonnum "3"; txlen "1213";
14	sraer114_mid	exon	89473494	89473554	0.0283701690865725	-	.	gene_id "sraer114_gene_54456"; transcript_id "sraer114_gene_54456_tx_13"; exon_id "14_89473494_89473554_-"; exonnum "2"; txlen "641";
14	sraer114_mid	exon	89473494	89473554	0.167889832374522	-	.	gene_id "sraer114_gene_54456"; transcript_id "sraer114_gene_54456_tx_4"; exon_id "14_89473494_89473554_-"; exonnum "2"; txlen "1361";
14	sraer114_mid	exon	89473494	89473554	0.167889832374522	-	.	gene_id "sraer114_gene_54456"; transcript_id "sraer114_gene_54456_tx_5"; exon_id "14_89473494_89473554_-"; exonnum "2"; txlen "1514";
14	sraer114_mid	exon	89473494	89473554	0.115754445097477	-	.	gene_id "sraer114_gene_54456"; transcript_id "sraer114_gene_54456_tx_6"; exon_id "14_89473494_89473554_-"; exonnum "2"; txlen "1060";
14	sraer114_mid	exon	89473494	89473554	0.0891633885577993	-	.	gene_id "sraer114_gene_54456"; transcript_id "sraer114_gene_54456_tx_9"; exon_id "14_89473494_89473554_-"; exonnum "2"; txlen "1213";
14	sraer114_ss	exon	89477582	89477876	0.175218534255714	-	.	gene_id "sraer114_gene_54456"; transcript_id "sraer114_gene_54456_tx_1"; exon_id "14_89477582_89477876_-"; exonnum "1"; txlen "1216";
14	sraer114_ss	exon	89477582	89477876	0.0891633885577993	-	.	gene_id "sraer114_gene_54456"; transcript_id "sraer114_gene_54456_tx_10"; exon_id "14_89477582_89477876_-"; exonnum "1"; txlen "1152";
14	sraer114_ss	exon	89477582	89477876	0.0283701690865725	-	.	gene_id "sraer114_gene_54456"; transcript_id "sraer114_gene_54456_tx_13"; exon_id "14_89477582_89477876_-"; exonnum "1"; txlen "641";
14	sraer114_ss	exon	89477582	89477876	0.175218534255714	-	.	gene_id "sraer114_gene_54456"; transcript_id "sraer114_gene_54456_tx_2"; exon_id "14_89477582_89477876_-"; exonnum "1"; txlen "1300";
14	sraer114_ss	exon	89477582	89477876	0.170332733001586	-	.	gene_id "sraer114_gene_54456"; transcript_id "sraer114_gene_54456_tx_3"; exon_id "14_89477582_89477876_-"; exonnum "1"; txlen "1453";
14	sraer114_ss	exon	89477582	89477876	0.167889832374522	-	.	gene_id "sraer114_gene_54456"; transcript_id "sraer114_gene_54456_tx_4"; exon_id "14_89477582_89477876_-"; exonnum "1"; txlen "1361";
14	sraer114_ss	exon	89477582	89477876	0.167889832374522	-	.	gene_id "sraer114_gene_54456"; transcript_id "sraer114_gene_54456_tx_5"; exon_id "14_89477582_89477876_-"; exonnum "1"; txlen "1514";
14	sraer114_ss	exon	89477582	89477876	0.115754445097477	-	.	gene_id "sraer114_gene_54456"; transcript_id "sraer114_gene_54456_tx_6"; exon_id "14_89477582_89477876_-"; exonnum "1"; txlen "1060";
14	sraer114_ss	exon	89477582	89477876	0.0891633885577993	-	.	gene_id "sraer114_gene_54456"; transcript_id "sraer114_gene_54456_tx_7"; exon_id "14_89477582_89477876_-"; exonnum "1"; txlen "915";
14	sraer114_ss	exon	89477582	89477876	0.0891633885577993	-	.	gene_id "sraer114_gene_54456"; transcript_id "sraer114_gene_54456_tx_8"; exon_id "14_89477582_89477876_-"; exonnum "1"; txlen "999";
14	sraer114_ss	exon	89477582	89477876	0.0891633885577993	-	.	gene_id "sraer114_gene_54456"; transcript_id "sraer114_gene_54456_tx_9"; exon_id "14_89477582_89477876_-"; exonnum "1"; txlen "1213";
14	ensembl	stop_codon	89520937	89520939	0	-	0	gene_id "ENSRNOG00000030665"; gene_version "3"; transcript_id "ENSRNOT00000044737"; transcript_version "3"; exon_number "9"; gene_source "ensembl"; gene_biotype "protein_coding"; transcript_source "ensembl"; transcript_biotype "protein_coding"; tag "Ensembl_canonical";
14	ensembl	exon	89520937	89521139	0	-	.	gene_id "ENSRNOG00000030665"; gene_version "3"; transcript_id "ENSRNOT00000044737"; transcript_version "3"; exon_number "9"; gene_source "ensembl"; gene_biotype "protein_coding"; transcript_source "ensembl"; transcript_biotype "protein_coding"; exon_id "ENSRNOE00000324214"; exon_version "1"; tag "Ensembl_canonical";
14	ensembl	gene	89520937	89562923	0	-	.	gene_id "ENSRNOG00000030665"; gene_version "3"; gene_source "ensembl"; gene_biotype "protein_coding";
14	ensembl	transcript	89520937	89562923	0	-	.	gene_id "ENSRNOG00000030665"; gene_version "3"; transcript_id "ENSRNOT00000044737"; transcript_version "3"; gene_source "ensembl"; gene_biotype "protein_coding"; transcript_source "ensembl"; transcript_biotype "protein_coding"; tag "Ensembl_canonical";
14	ensembl	CDS	89520940	89521139	0	-	2	gene_id "ENSRNOG00000030665"; gene_version "3"; transcript_id "ENSRNOT00000044737"; transcript_version "3"; exon_number "9"; gene_source "ensembl"; gene_biotype "protein_coding"; transcript_source "ensembl"; transcript_biotype "protein_coding"; protein_id "ENSRNOP00000044854"; protein_version "1"; tag "Ensembl_canonical";
14	ensembl	exon	89521398	89521547	0	-	.	gene_id "ENSRNOG00000030665"; gene_version "3"; transcript_id "ENSRNOT00000044737"; transcript_version "3"; exon_number "8"; gene_source "ensembl"; gene_biotype "protein_coding"; transcript_source "ensembl"; transcript_biotype "protein_coding"; exon_id "ENSRNOE00000357234"; exon_version "1"; tag "Ensembl_canonical";
14	ensembl	CDS	89521398	89521547	0	-	2	gene_id "ENSRNOG00000030665"; gene_version "3"; transcript_id "ENSRNOT00000044737"; transcript_version "3"; exon_number "8"; gene_source "ensembl"; gene_biotype "protein_coding"; transcript_source "ensembl"; transcript_biotype "protein_coding"; protein_id "ENSRNOP00000044854"; protein_version "1"; tag "Ensembl_canonical";
14	ensembl	exon	89521854	89522071	0	-	.	gene_id "ENSRNOG00000030665"; gene_version "3"; transcript_id "ENSRNOT00000044737"; transcript_version "3"; exon_number "7"; gene_source "ensembl"; gene_biotype "protein_coding"; transcript_source "ensembl"; transcript_biotype "protein_coding"; exon_id "ENSRNOE00000337694"; exon_version "1"; tag "Ensembl_canonical";
14	ensembl	CDS	89521854	89522071	0	-	1	gene_id "ENSRNOG00000030665"; gene_version "3"; transcript_id "ENSRNOT00000044737"; transcript_version "3"; exon_number "7"; gene_source "ensembl"; gene_biotype "protein_coding"; transcript_source "ensembl"; transcript_biotype "protein_coding"; protein_id "ENSRNOP00000044854"; protein_version "1"; tag "Ensembl_canonical";
14	ensembl	exon	89522425	89522621	0	-	.	gene_id "ENSRNOG00000030665"; gene_version "3"; transcript_id "ENSRNOT00000044737"; transcript_version "3"; exon_number "6"; gene_source "ensembl"; gene_biotype "protein_coding"; transcript_source "ensembl"; transcript_biotype "protein_coding"; exon_id "ENSRNOE00000309184"; exon_version "1"; tag "Ensembl_canonical";
14	ensembl	CDS	89522425	89522621	0	-	0	gene_id "ENSRNOG00000030665"; gene_version "3"; transcript_id "ENSRNOT00000044737"; transcript_version "3"; exon_number "6"; gene_source "ensembl"; gene_biotype "protein_coding"; transcript_source "ensembl"; transcript_biotype "protein_coding"; protein_id "ENSRNOP00000044854"; protein_version "1"; tag "Ensembl_canonical";
14	ensembl	exon	89523481	89523583	0	-	.	gene_id "ENSRNOG00000030665"; gene_version "3"; transcript_id "ENSRNOT00000044737"; transcript_version "3"; exon_number "5"; gene_source "ensembl"; gene_biotype "protein_coding"; transcript_source "ensembl"; transcript_biotype "protein_coding"; exon_id "ENSRNOE00000341868"; exon_version "1"; tag "Ensembl_canonical";
14	ensembl	CDS	89523481	89523583	0	-	1	gene_id "ENSRNOG00000030665"; gene_version "3"; transcript_id "ENSRNOT00000044737"; transcript_version "3"; exon_number "5"; gene_source "ensembl"; gene_biotype "protein_coding"; transcript_source "ensembl"; transcript_biotype "protein_coding"; protein_id "ENSRNOP00000044854"; protein_version "1"; tag "Ensembl_canonical";
14	ensembl	exon	89544647	89544933	0	-	.	gene_id "ENSRNOG00000030665"; gene_version "3"; transcript_id "ENSRNOT00000044737"; transcript_version "3"; exon_number "4"; gene_source "ensembl"; gene_biotype "protein_coding"; transcript_source "ensembl"; transcript_biotype "protein_coding"; exon_id "ENSRNOE00000311165"; exon_version "1"; tag "Ensembl_canonical";
14	ensembl	CDS	89544647	89544933	0	-	0	gene_id "ENSRNOG00000030665"; gene_version "3"; transcript_id "ENSRNOT00000044737"; transcript_version "3"; exon_number "4"; gene_source "ensembl"; gene_biotype "protein_coding"; transcript_source "ensembl"; transcript_biotype "protein_coding"; protein_id "ENSRNOP00000044854"; protein_version "1"; tag "Ensembl_canonical";
14	ensembl	exon	89552557	89552682	0	-	.	gene_id "ENSRNOG00000030665"; gene_version "3"; transcript_id "ENSRNOT00000044737"; transcript_version "3"; exon_number "3"; gene_source "ensembl"; gene_biotype "protein_coding"; transcript_source "ensembl"; transcript_biotype "protein_coding"; exon_id "ENSRNOE00000278487"; exon_version "1"; tag "Ensembl_canonical";
14	ensembl	CDS	89552557	89552682	0	-	0	gene_id "ENSRNOG00000030665"; gene_version "3"; transcript_id "ENSRNOT00000044737"; transcript_version "3"; exon_number "3"; gene_source "ensembl"; gene_biotype "protein_coding"; transcript_source "ensembl"; transcript_biotype "protein_coding"; protein_id "ENSRNOP00000044854"; protein_version "1"; tag "Ensembl_canonical";
14	sraer114_es	exon	89559136	89560341	0.0550313295263924	-	.	gene_id "ENSRNOG00000030665"; transcript_id "ENSRNOG00000030665_tx_1"; exon_id "14_89559136_89560341_-"; exonnum "3"; txlen "1468";
14	sraer114_es	exon	89559136	89560341	0.0215507304439019	-	.	gene_id "ENSRNOG00000030665"; transcript_id "ENSRNOG00000030665_tx_5"; exon_id "14_89559136_89560341_-"; exonnum "3"; txlen "1586";
14	sraer114_es	exon	89559136	89560341	0.00962086180531336	-	.	gene_id "ENSRNOG00000030665"; transcript_id "ENSRNOG00000030665_tx_6"; exon_id "14_89559136_89560341_-"; exonnum "3"; txlen "1399";
14	sraer114_mid	exon	89561508	89561727	0.0215507304439019	-	.	gene_id "ENSRNOG00000030665"; transcript_id "ENSRNOG00000030665_tx_5"; exon_id "14_89561508_89561727_-"; exonnum "2"; txlen "1586";
14	ensembl	exon	89561547	89561727	0	-	.	gene_id "ENSRNOG00000030665"; gene_version "3"; transcript_id "ENSRNOT00000044737"; transcript_version "3"; exon_number "2"; gene_source "ensembl"; gene_biotype "protein_coding"; transcript_source "ensembl"; transcript_biotype "protein_coding"; exon_id "ENSRNOE00000299015"; exon_version "1"; tag "Ensembl_canonical";
14	ensembl	CDS	89561547	89561727	0	-	1	gene_id "ENSRNOG00000030665"; gene_version "3"; transcript_id "ENSRNOT00000044737"; transcript_version "3"; exon_number "2"; gene_source "ensembl"; gene_biotype "protein_coding"; transcript_source "ensembl"; transcript_biotype "protein_coding"; protein_id "ENSRNOP00000044854"; protein_version "1"; tag "Ensembl_canonical";
14	sraer114_mid	exon	89561787	89561888	0.0550313295263924	-	.	gene_id "ENSRNOG00000030665"; transcript_id "ENSRNOG00000030665_tx_1"; exon_id "14_89561787_89561888_-"; exonnum "2"; txlen "1468";
14	sraer114_mid	exon	89562245	89562404	0.0550313295263924	-	.	gene_id "ENSRNOG00000030665"; transcript_id "ENSRNOG00000030665_tx_1"; exon_id "14_89562245_89562404_-"; exonnum "1"; txlen "1468";
14	sraer114_mid	exon	89562245	89562404	0.0249291155059475	-	.	gene_id "ENSRNOG00000030665"; transcript_id "ENSRNOG00000030665_tx_4"; exon_id "14_89562245_89562404_-"; exonnum "3"; txlen "506";
14	sraer114_mid	exon	89562245	89562404	0.0215507304439019	-	.	gene_id "ENSRNOG00000030665"; transcript_id "ENSRNOG00000030665_tx_5"; exon_id "14_89562245_89562404_-"; exonnum "1"; txlen "1586";
14	ensembl	exon	89562850	89562923	0	-	.	gene_id "ENSRNOG00000030665"; gene_version "3"; transcript_id "ENSRNOT00000044737"; transcript_version "3"; exon_number "1"; gene_source "ensembl"; gene_biotype "protein_coding"; transcript_source "ensembl"; transcript_biotype "protein_coding"; exon_id "ENSRNOE00000352713"; exon_version "1"; tag "Ensembl_canonical";
14	ensembl	CDS	89562850	89562923	0	-	0	gene_id "ENSRNOG00000030665"; gene_version "3"; transcript_id "ENSRNOT00000044737"; transcript_version "3"; exon_number "1"; gene_source "ensembl"; gene_biotype "protein_coding"; transcript_source "ensembl"; transcript_biotype "protein_coding"; protein_id "ENSRNOP00000044854"; protein_version "1"; tag "Ensembl_canonical";
14	ensembl	start_codon	89562921	89562923	0	-	0	gene_id "ENSRNOG00000030665"; gene_version "3"; transcript_id "ENSRNOT00000044737"; transcript_version "3"; exon_number "1"; gene_source "ensembl"; gene_biotype "protein_coding"; transcript_source "ensembl"; transcript_biotype "protein_coding"; tag "Ensembl_canonical";
14	sraer114_mid	exon	89563190	89563391	0.0249291155059475	-	.	gene_id "ENSRNOG00000030665"; transcript_id "ENSRNOG00000030665_tx_4"; exon_id "14_89563190_89563391_-"; exonnum "2"; txlen "506";
14	sraer114_mid	exon	89584800	89584943	0.0249291155059475	-	.	gene_id "ENSRNOG00000030665"; transcript_id "ENSRNOG00000030665_tx_4"; exon_id "14_89584800_89584943_-"; exonnum "1"; txlen "506";
14	sraer114_mid	exon	89584800	89584943	0.00962086180531336	-	.	gene_id "ENSRNOG00000030665"; transcript_id "ENSRNOG00000030665_tx_6"; exon_id "14_89584800_89584943_-"; exonnum "2"; txlen "1399";
14	sraer114_mid	exon	89601542	89601590	0.00962086180531336	-	.	gene_id "ENSRNOG00000030665"; transcript_id "ENSRNOG00000030665_tx_6"; exon_id "14_89601542_89601590_-"; exonnum "1"; txlen "1399";
14	sraer114_es	exon	89744380	89745373	0.0434862953600164	-	.	gene_id "ENSRNOG00000030665"; transcript_id "ENSRNOG00000030665_tx_2"; exon_id "14_89744380_89745373_-"; exonnum "2"; txlen "1107";
14	sraer114_ss	exon	89827602	89827714	0.0434862953600164	-	.	gene_id "ENSRNOG00000030665"; transcript_id "ENSRNOG00000030665_tx_2"; exon_id "14_89827602_89827714_-"; exonnum "1"; txlen "1107";
14	sraer114_es	exon	89985963	89986153	0.670633732105694	-	.	gene_id "sraer114_gene_61436"; transcript_id "sraer114_gene_61436_tx_1"; exon_id "14_89985963_89986153_-"; exonnum "4"; txlen "644";
14	sraer114_mid	exon	89992045	89992204	0.670633732105694	-	.	gene_id "sraer114_gene_61436"; transcript_id "sraer114_gene_61436_tx_1"; exon_id "14_89992045_89992204_-"; exonnum "3"; txlen "644";
14	sraer114_mid	exon	89994167	89994347	0.670633732105694	-	.	gene_id "sraer114_gene_61436"; transcript_id "sraer114_gene_61436_tx_1"; exon_id "14_89994167_89994347_-"; exonnum "2"; txlen "644";
14	sraer114_ss	exon	90000965	90001076	0.670633732105694	-	.	gene_id "sraer114_gene_61436"; transcript_id "sraer114_gene_61436_tx_1"; exon_id "14_90000965_90001076_-"; exonnum "1"; txlen "644";
14	sraer114_es	exon	90014041	90014353	0.0877422596644579	-	.	gene_id "sraer114_gene_36818"; transcript_id "sraer114_gene_36818_tx_1"; exon_id "14_90014041_90014353_-"; exonnum "2"; txlen "562";
14	sraer114_es	exon	90014041	90014353	0.0443226562676808	-	.	gene_id "sraer114_gene_36818"; transcript_id "sraer114_gene_36818_tx_2"; exon_id "14_90014041_90014353_-"; exonnum "2"; txlen "890";
14	sraer114_es	exon	90014041	90014353	0.0188568891384142	-	.	gene_id "sraer114_gene_36818"; transcript_id "sraer114_gene_36818_tx_3"; exon_id "14_90014041_90014353_-"; exonnum "2"; txlen "503";
14	sraer114_ss	exon	90015358	90015547	0.0188568891384142	-	.	gene_id "sraer114_gene_36818"; transcript_id "sraer114_gene_36818_tx_3"; exon_id "14_90015358_90015547_-"; exonnum "1"; txlen "503";
14	sraer114_ss	exon	90015882	90016130	0.0877422596644579	-	.	gene_id "sraer114_gene_36818"; transcript_id "sraer114_gene_36818_tx_1"; exon_id "14_90015882_90016130_-"; exonnum "1"; txlen "562";
14	sraer114_ss	exon	90021701	90022277	0.0443226562676808	-	.	gene_id "sraer114_gene_36818"; transcript_id "sraer114_gene_36818_tx_2"; exon_id "14_90021701_90022277_-"; exonnum "1"; txlen "890";
14	sraer114_es	exon	90023861	90024315	0.00693345569604706	-	.	gene_id "sraer114_gene_36818"; transcript_id "sraer114_gene_36818_tx_4"; exon_id "14_90023861_90024315_-"; exonnum "6"; txlen "906";
14	sraer114_es	exon	90023861	90024315	0.00611775502592387	-	.	gene_id "sraer114_gene_36818"; transcript_id "sraer114_gene_36818_tx_5"; exon_id "14_90023861_90024315_-"; exonnum "5"; txlen "798";
14	sraer114_mid	exon	90026816	90026982	0.00693345569604706	-	.	gene_id "sraer114_gene_36818"; transcript_id "sraer114_gene_36818_tx_4"; exon_id "14_90026816_90026982_-"; exonnum "5"; txlen "906";
14	sraer114_mid	exon	90026816	90026982	0.00611775502592387	-	.	gene_id "sraer114_gene_36818"; transcript_id "sraer114_gene_36818_tx_5"; exon_id "14_90026816_90026982_-"; exonnum "4"; txlen "798";
14	sraer114_mid	exon	90036464	90036557	0.00693345569604706	-	.	gene_id "sraer114_gene_36818"; transcript_id "sraer114_gene_36818_tx_4"; exon_id "14_90036464_90036557_-"; exonnum "4"; txlen "906";
14	sraer114_mid	exon	90036464	90036557	0.00611775502592387	-	.	gene_id "sraer114_gene_36818"; transcript_id "sraer114_gene_36818_tx_5"; exon_id "14_90036464_90036557_-"; exonnum "3"; txlen "798";
14	sraer114_mid	exon	90038259	90038288	0.00693345569604706	-	.	gene_id "sraer114_gene_36818"; transcript_id "sraer114_gene_36818_tx_4"; exon_id "14_90038259_90038288_-"; exonnum "3"; txlen "906";
14	sraer114_mid	exon	90038259	90038288	0.00611775502592387	-	.	gene_id "sraer114_gene_36818"; transcript_id "sraer114_gene_36818_tx_5"; exon_id "14_90038259_90038288_-"; exonnum "2"; txlen "798";
14	sraer114_mid	exon	90043490	90043597	0.00693345569604706	-	.	gene_id "sraer114_gene_36818"; transcript_id "sraer114_gene_36818_tx_4"; exon_id "14_90043490_90043597_-"; exonnum "2"; txlen "906";
14	sraer114_mid	exon	90043674	90043725	0.00693345569604706	-	.	gene_id "sraer114_gene_36818"; transcript_id "sraer114_gene_36818_tx_4"; exon_id "14_90043674_90043725_-"; exonnum "1"; txlen "906";
14	sraer114_mid	exon	90043674	90043725	0.00611775502592387	-	.	gene_id "sraer114_gene_36818"; transcript_id "sraer114_gene_36818_tx_5"; exon_id "14_90043674_90043725_-"; exonnum "1"; txlen "798";
14	ensembl	three_prime_utr	90047212	90047317	0	-	.	gene_id "ENSRNOG00000027801"; gene_version "7"; transcript_id "ENSRNOT00000039182"; transcript_version "7"; gene_name "Zpbp"; gene_source "ensembl"; gene_biotype "protein_coding"; transcript_name "Zpbp-201"; transcript_source "ensembl"; transcript_biotype "protein_coding"; tag "Ensembl_canonical";
14	ensembl	exon	90047212	90047412	0	-	.	gene_id "ENSRNOG00000027801"; gene_version "7"; transcript_id "ENSRNOT00000039182"; transcript_version "7"; exon_number "8"; gene_name "Zpbp"; gene_source "ensembl"; gene_biotype "protein_coding"; transcript_name "Zpbp-201"; transcript_source "ensembl"; transcript_biotype "protein_coding"; exon_id "ENSRNOE00000493231"; exon_version "3"; tag "Ensembl_canonical";
14	ENSEMBL114_rn	exon	90047212	90047412	0.919195986220918	-	.	gene_id "ENSRNOG00000027801"; transcript_id "ENSRNOG00000027801_tx_10"; exon_id "14_90047212_90047412_-"; exonnum "8"; txlen "1328";
14	ENSEMBL114_rn	exon	90047212	90047412	0.859210835193339	-	.	gene_id "ENSRNOG00000027801"; transcript_id "ENSRNOG00000027801_tx_11"; exon_id "14_90047212_90047412_-"; exonnum "4"; txlen "701";
14	ENSEMBL114_rn	exon	90047212	90047412	0.792866472235163	-	.	gene_id "ENSRNOG00000027801"; transcript_id "ENSRNOG00000027801_tx_12"; exon_id "14_90047212_90047412_-"; exonnum "3"; txlen "624";
14	ENSEMBL114_rn	exon	90047212	90047412	0.742798826892776	-	.	gene_id "ENSRNOG00000027801"; transcript_id "ENSRNOG00000027801_tx_13"; exon_id "14_90047212_90047412_-"; exonnum "7"; txlen "1232";
14	ENSEMBL114_rn	exon	90047212	90047412	0.385085010524143	-	.	gene_id "ENSRNOG00000027801"; transcript_id "ENSRNOG00000027801_tx_16"; exon_id "14_90047212_90047412_-"; exonnum "7"; txlen "1269";
14	ENSEMBL114_rn	exon	90047212	90047412	0.33674623175656	-	.	gene_id "ENSRNOG00000027801"; transcript_id "ENSRNOG00000027801_tx_17"; exon_id "14_90047212_90047412_-"; exonnum "8"; txlen "1395";
14	ENSEMBL114_rn	exon	90047212	90047412	0.0100245789809598	-	.	gene_id "ENSRNOG00000027801"; transcript_id "ENSRNOG00000027801_tx_19"; exon_id "14_90047212_90047412_-"; exonnum "11"; txlen "1674";
14	ENSEMBL114_rn	exon	90047212	90047412	0.00203790933038719	-	.	gene_id "ENSRNOG00000027801"; transcript_id "ENSRNOG00000027801_tx_20"; exon_id "14_90047212_90047412_-"; exonnum "11"; txlen "1656";
14	ENSEMBL114_rn	exon	90047212	90047412	3.2345078700284	-	.	gene_id "ENSRNOG00000027801"; transcript_id "ENSRNOG00000027801_tx_4"; exon_id "14_90047212_90047412_-"; exonnum "9"; txlen "1472";
14	ENSEMBL114_rn	exon	90047212	90047412	2.95526884092645	-	.	gene_id "ENSRNOG00000027801"; transcript_id "ENSRNOG00000027801_tx_5"; exon_id "14_90047212_90047412_-"; exonnum "8"; txlen "1346";
14	ENSEMBL114_rn	exon	90047212	90047412	1.10568116386182	-	.	gene_id "ENSRNOG00000027801"; transcript_id "ENSRNOG00000027801_tx_7"; exon_id "14_90047212_90047412_-"; exonnum "8"; txlen "1296";
14	ENSEMBL114_rn	exon	90047212	90047412	1.07920206686856	-	.	gene_id "ENSRNOG00000027801"; transcript_id "ENSRNOG00000027801_tx_8"; exon_id "14_90047212_90047412_-"; exonnum "7"; txlen "1170";
14	ENSEMBL114_rn	exon	90047212	90047412	0.936454052241232	-	.	gene_id "ENSRNOG00000027801"; transcript_id "ENSRNOG00000027801_tx_9"; exon_id "14_90047212_90047412_-"; exonnum "9"; txlen "1454";
14	ensembl	gene	90047212	90244437	0	-	.	gene_id "ENSRNOG00000027801"; gene_version "7"; gene_name "Zpbp"; gene_source "ensembl"; gene_biotype "protein_coding";
14	ensembl	transcript	90047212	90244437	0	-	.	gene_id "ENSRNOG00000027801"; gene_version "7"; transcript_id "ENSRNOT00000039182"; transcript_version "7"; gene_name "Zpbp"; gene_source "ensembl"; gene_biotype "protein_coding"; transcript_name "Zpbp-201"; transcript_source "ensembl"; transcript_biotype "protein_coding"; tag "Ensembl_canonical";
14	ensembl	stop_codon	90047318	90047320	0	-	0	gene_id "ENSRNOG00000027801"; gene_version "7"; transcript_id "ENSRNOT00000039182"; transcript_version "7"; exon_number "8"; gene_name "Zpbp"; gene_source "ensembl"; gene_biotype "protein_coding"; transcript_name "Zpbp-201"; transcript_source "ensembl"; transcript_biotype "protein_coding"; tag "Ensembl_canonical";
14	ensembl	CDS	90047321	90047412	0	-	2	gene_id "ENSRNOG00000027801"; gene_version "7"; transcript_id "ENSRNOT00000039182"; transcript_version "7"; exon_number "8"; gene_name "Zpbp"; gene_source "ensembl"; gene_biotype "protein_coding"; transcript_name "Zpbp-201"; transcript_source "ensembl"; transcript_biotype "protein_coding"; protein_id "ENSRNOP00000030318"; protein_version "6"; tag "Ensembl_canonical";
14	ensembl	exon	90085981	90086158	0	-	.	gene_id "ENSRNOG00000027801"; gene_version "7"; transcript_id "ENSRNOT00000039182"; transcript_version "7"; exon_number "7"; gene_name "Zpbp"; gene_source "ensembl"; gene_biotype "protein_coding"; transcript_name "Zpbp-201"; transcript_source "ensembl"; transcript_biotype "protein_coding"; exon_id "ENSRNOE00000492530"; exon_version "1"; tag "Ensembl_canonical";
14	ensembl	CDS	90085981	90086158	0	-	0	gene_id "ENSRNOG00000027801"; gene_version "7"; transcript_id "ENSRNOT00000039182"; transcript_version "7"; exon_number "7"; gene_name "Zpbp"; gene_source "ensembl"; gene_biotype "protein_coding"; transcript_name "Zpbp-201"; transcript_source "ensembl"; transcript_biotype "protein_coding"; protein_id "ENSRNOP00000030318"; protein_version "6"; tag "Ensembl_canonical";
14	ENSEMBL114_rn	exon	90085981	90086158	0.919195986220918	-	.	gene_id "ENSRNOG00000027801"; transcript_id "ENSRNOG00000027801_tx_10"; exon_id "14_90085981_90086158_-"; exonnum "7"; txlen "1328";
14	ENSEMBL114_rn	exon	90085981	90086158	0.859210835193339	-	.	gene_id "ENSRNOG00000027801"; transcript_id "ENSRNOG00000027801_tx_11"; exon_id "14_90085981_90086158_-"; exonnum "3"; txlen "701";
14	ENSEMBL114_rn	exon	90085981	90086158	0.792866472235163	-	.	gene_id "ENSRNOG00000027801"; transcript_id "ENSRNOG00000027801_tx_12"; exon_id "14_90085981_90086158_-"; exonnum "2"; txlen "624";
14	ENSEMBL114_rn	exon	90085981	90086158	0.742798826892776	-	.	gene_id "ENSRNOG00000027801"; transcript_id "ENSRNOG00000027801_tx_13"; exon_id "14_90085981_90086158_-"; exonnum "6"; txlen "1232";
14	ENSEMBL114_rn	exon	90085981	90086158	0.385085010524143	-	.	gene_id "ENSRNOG00000027801"; transcript_id "ENSRNOG00000027801_tx_16"; exon_id "14_90085981_90086158_-"; exonnum "6"; txlen "1269";
14	ENSEMBL114_rn	exon	90085981	90086158	0.33674623175656	-	.	gene_id "ENSRNOG00000027801"; transcript_id "ENSRNOG00000027801_tx_17"; exon_id "14_90085981_90086158_-"; exonnum "7"; txlen "1395";
14	ENSEMBL114_rn	exon	90085981	90086158	0.0100245789809598	-	.	gene_id "ENSRNOG00000027801"; transcript_id "ENSRNOG00000027801_tx_19"; exon_id "14_90085981_90086158_-"; exonnum "10"; txlen "1674";
14	ENSEMBL114_rn	exon	90085981	90086158	0.00203790933038719	-	.	gene_id "ENSRNOG00000027801"; transcript_id "ENSRNOG00000027801_tx_20"; exon_id "14_90085981_90086158_-"; exonnum "10"; txlen "1656";
14	ENSEMBL114_rn	exon	90085981	90086158	3.2345078700284	-	.	gene_id "ENSRNOG00000027801"; transcript_id "ENSRNOG00000027801_tx_4"; exon_id "14_90085981_90086158_-"; exonnum "8"; txlen "1472";
14	ENSEMBL114_rn	exon	90085981	90086158	2.95526884092645	-	.	gene_id "ENSRNOG00000027801"; transcript_id "ENSRNOG00000027801_tx_5"; exon_id "14_90085981_90086158_-"; exonnum "7"; txlen "1346";
14	ENSEMBL114_rn	exon	90085981	90086158	1.10568116386182	-	.	gene_id "ENSRNOG00000027801"; transcript_id "ENSRNOG00000027801_tx_7"; exon_id "14_90085981_90086158_-"; exonnum "7"; txlen "1296";
14	ENSEMBL114_rn	exon	90085981	90086158	1.07920206686856	-	.	gene_id "ENSRNOG00000027801"; transcript_id "ENSRNOG00000027801_tx_8"; exon_id "14_90085981_90086158_-"; exonnum "6"; txlen "1170";
14	ENSEMBL114_rn	exon	90085981	90086158	0.936454052241232	-	.	gene_id "ENSRNOG00000027801"; transcript_id "ENSRNOG00000027801_tx_9"; exon_id "14_90085981_90086158_-"; exonnum "8"; txlen "1454";
14	ensembl	exon	90153962	90154038	0	-	.	gene_id "ENSRNOG00000027801"; gene_version "7"; transcript_id "ENSRNOT00000039182"; transcript_version "7"; exon_number "6"; gene_name "Zpbp"; gene_source "ensembl"; gene_biotype "protein_coding"; transcript_name "Zpbp-201"; transcript_source "ensembl"; transcript_biotype "protein_coding"; exon_id "ENSRNOE00000344451"; exon_version "3"; tag "Ensembl_canonical";
14	ensembl	CDS	90153962	90154038	0	-	2	gene_id "ENSRNOG00000027801"; gene_version "7"; transcript_id "ENSRNOT00000039182"; transcript_version "7"; exon_number "6"; gene_name "Zpbp"; gene_source "ensembl"; gene_biotype "protein_coding"; transcript_name "Zpbp-201"; transcript_source "ensembl"; transcript_biotype "protein_coding"; protein_id "ENSRNOP00000030318"; protein_version "6"; tag "Ensembl_canonical";
14	ENSEMBL114_rn	exon	90153962	90154038	0.919195986220918	-	.	gene_id "ENSRNOG00000027801"; transcript_id "ENSRNOG00000027801_tx_10"; exon_id "14_90153962_90154038_-"; exonnum "6"; txlen "1328";
14	ENSEMBL114_rn	exon	90153962	90154038	0.859210835193339	-	.	gene_id "ENSRNOG00000027801"; transcript_id "ENSRNOG00000027801_tx_11"; exon_id "14_90153962_90154038_-"; exonnum "2"; txlen "701";
14	ENSEMBL114_rn	exon	90153962	90154038	0.742798826892776	-	.	gene_id "ENSRNOG00000027801"; transcript_id "ENSRNOG00000027801_tx_13"; exon_id "14_90153962_90154038_-"; exonnum "5"; txlen "1232";
14	ENSEMBL114_rn	exon	90153962	90154038	0.0100245789809598	-	.	gene_id "ENSRNOG00000027801"; transcript_id "ENSRNOG00000027801_tx_19"; exon_id "14_90153962_90154038_-"; exonnum "9"; txlen "1674";
14	ENSEMBL114_rn	exon	90153962	90154038	0.00203790933038719	-	.	gene_id "ENSRNOG00000027801"; transcript_id "ENSRNOG00000027801_tx_20"; exon_id "14_90153962_90154038_-"; exonnum "9"; txlen "1656";
14	ENSEMBL114_rn	exon	90153962	90154038	3.2345078700284	-	.	gene_id "ENSRNOG00000027801"; transcript_id "ENSRNOG00000027801_tx_4"; exon_id "14_90153962_90154038_-"; exonnum "7"; txlen "1472";
14	ENSEMBL114_rn	exon	90153962	90154038	2.95526884092645	-	.	gene_id "ENSRNOG00000027801"; transcript_id "ENSRNOG00000027801_tx_5"; exon_id "14_90153962_90154038_-"; exonnum "6"; txlen "1346";
14	ENSEMBL114_rn	exon	90153962	90154038	1.10568116386182	-	.	gene_id "ENSRNOG00000027801"; transcript_id "ENSRNOG00000027801_tx_7"; exon_id "14_90153962_90154038_-"; exonnum "6"; txlen "1296";
14	ENSEMBL114_rn	exon	90153962	90154038	1.07920206686856	-	.	gene_id "ENSRNOG00000027801"; transcript_id "ENSRNOG00000027801_tx_8"; exon_id "14_90153962_90154038_-"; exonnum "5"; txlen "1170";
14	ENSEMBL114_rn	exon	90153962	90154038	0.936454052241232	-	.	gene_id "ENSRNOG00000027801"; transcript_id "ENSRNOG00000027801_tx_9"; exon_id "14_90153962_90154038_-"; exonnum "7"; txlen "1454";
14	sraer114_ss	exon	90159622	90159866	0.859210835193339	-	.	gene_id "ENSRNOG00000027801"; transcript_id "ENSRNOG00000027801_tx_11"; exon_id "14_90159622_90159866_-"; exonnum "1"; txlen "701";
14	sraer114_ss	exon	90159622	90159866	0.792866472235163	-	.	gene_id "ENSRNOG00000027801"; transcript_id "ENSRNOG00000027801_tx_12"; exon_id "14_90159622_90159866_-"; exonnum "1"; txlen "624";
14	ensembl	exon	90175876	90176094	0	-	.	gene_id "ENSRNOG00000027801"; gene_version "7"; transcript_id "ENSRNOT00000039182"; transcript_version "7"; exon_number "5"; gene_name "Zpbp"; gene_source "ensembl"; gene_biotype "protein_coding"; transcript_name "Zpbp-201"; transcript_source "ensembl"; transcript_biotype "protein_coding"; exon_id "ENSRNOE00000268652"; exon_version "1"; tag "Ensembl_canonical";
14	ensembl	CDS	90175876	90176094	0	-	2	gene_id "ENSRNOG00000027801"; gene_version "7"; transcript_id "ENSRNOT00000039182"; transcript_version "7"; exon_number "5"; gene_name "Zpbp"; gene_source "ensembl"; gene_biotype "protein_coding"; transcript_name "Zpbp-201"; transcript_source "ensembl"; transcript_biotype "protein_coding"; protein_id "ENSRNOP00000030318"; protein_version "6"; tag "Ensembl_canonical";
14	ENSEMBL114_rn	exon	90175876	90176094	0.919195986220918	-	.	gene_id "ENSRNOG00000027801"; transcript_id "ENSRNOG00000027801_tx_10"; exon_id "14_90175876_90176094_-"; exonnum "5"; txlen "1328";
14	ENSEMBL114_rn	exon	90175876	90176094	0.742798826892776	-	.	gene_id "ENSRNOG00000027801"; transcript_id "ENSRNOG00000027801_tx_13"; exon_id "14_90175876_90176094_-"; exonnum "4"; txlen "1232";
14	ENSEMBL114_rn	exon	90175876	90176094	0.385085010524143	-	.	gene_id "ENSRNOG00000027801"; transcript_id "ENSRNOG00000027801_tx_16"; exon_id "14_90175876_90176094_-"; exonnum "5"; txlen "1269";
14	ENSEMBL114_rn	exon	90175876	90176094	0.33674623175656	-	.	gene_id "ENSRNOG00000027801"; transcript_id "ENSRNOG00000027801_tx_17"; exon_id "14_90175876_90176094_-"; exonnum "6"; txlen "1395";
14	ENSEMBL114_rn	exon	90175876	90176094	0.0100245789809598	-	.	gene_id "ENSRNOG00000027801"; transcript_id "ENSRNOG00000027801_tx_19"; exon_id "14_90175876_90176094_-"; exonnum "8"; txlen "1674";
14	ENSEMBL114_rn	exon	90175876	90176094	0.00203790933038719	-	.	gene_id "ENSRNOG00000027801"; transcript_id "ENSRNOG00000027801_tx_20"; exon_id "14_90175876_90176094_-"; exonnum "8"; txlen "1656";
14	ENSEMBL114_rn	exon	90175876	90176094	3.2345078700284	-	.	gene_id "ENSRNOG00000027801"; transcript_id "ENSRNOG00000027801_tx_4"; exon_id "14_90175876_90176094_-"; exonnum "6"; txlen "1472";
14	ENSEMBL114_rn	exon	90175876	90176094	2.95526884092645	-	.	gene_id "ENSRNOG00000027801"; transcript_id "ENSRNOG00000027801_tx_5"; exon_id "14_90175876_90176094_-"; exonnum "5"; txlen "1346";
14	ENSEMBL114_rn	exon	90175876	90176094	1.10568116386182	-	.	gene_id "ENSRNOG00000027801"; transcript_id "ENSRNOG00000027801_tx_7"; exon_id "14_90175876_90176094_-"; exonnum "5"; txlen "1296";
14	ENSEMBL114_rn	exon	90175876	90176094	1.07920206686856	-	.	gene_id "ENSRNOG00000027801"; transcript_id "ENSRNOG00000027801_tx_8"; exon_id "14_90175876_90176094_-"; exonnum "4"; txlen "1170";
14	ENSEMBL114_rn	exon	90175876	90176094	0.936454052241232	-	.	gene_id "ENSRNOG00000027801"; transcript_id "ENSRNOG00000027801_tx_9"; exon_id "14_90175876_90176094_-"; exonnum "6"; txlen "1454";
14	ensembl	exon	90182583	90182732	0	-	.	gene_id "ENSRNOG00000027801"; gene_version "7"; transcript_id "ENSRNOT00000039182"; transcript_version "7"; exon_number "4"; gene_name "Zpbp"; gene_source "ensembl"; gene_biotype "protein_coding"; transcript_name "Zpbp-201"; transcript_source "ensembl"; transcript_biotype "protein_coding"; exon_id "ENSRNOE00000268631"; exon_version "1"; tag "Ensembl_canonical";
14	ensembl	CDS	90182583	90182732	0	-	2	gene_id "ENSRNOG00000027801"; gene_version "7"; transcript_id "ENSRNOT00000039182"; transcript_version "7"; exon_number "4"; gene_name "Zpbp"; gene_source "ensembl"; gene_biotype "protein_coding"; transcript_name "Zpbp-201"; transcript_source "ensembl"; transcript_biotype "protein_coding"; protein_id "ENSRNOP00000030318"; protein_version "6"; tag "Ensembl_canonical";
14	ENSEMBL114_rn	exon	90182583	90182732	0.919195986220918	-	.	gene_id "ENSRNOG00000027801"; transcript_id "ENSRNOG00000027801_tx_10"; exon_id "14_90182583_90182732_-"; exonnum "4"; txlen "1328";
14	ENSEMBL114_rn	exon	90182583	90182732	0.742798826892776	-	.	gene_id "ENSRNOG00000027801"; transcript_id "ENSRNOG00000027801_tx_13"; exon_id "14_90182583_90182732_-"; exonnum "3"; txlen "1232";
14	ENSEMBL114_rn	exon	90182583	90182732	0.385085010524143	-	.	gene_id "ENSRNOG00000027801"; transcript_id "ENSRNOG00000027801_tx_16"; exon_id "14_90182583_90182732_-"; exonnum "4"; txlen "1269";
14	ENSEMBL114_rn	exon	90182583	90182732	0.33674623175656	-	.	gene_id "ENSRNOG00000027801"; transcript_id "ENSRNOG00000027801_tx_17"; exon_id "14_90182583_90182732_-"; exonnum "5"; txlen "1395";
14	ENSEMBL114_rn	exon	90182583	90182732	0.0100245789809598	-	.	gene_id "ENSRNOG00000027801"; transcript_id "ENSRNOG00000027801_tx_19"; exon_id "14_90182583_90182732_-"; exonnum "7"; txlen "1674";
14	ENSEMBL114_rn	exon	90182583	90182732	0.00203790933038719	-	.	gene_id "ENSRNOG00000027801"; transcript_id "ENSRNOG00000027801_tx_20"; exon_id "14_90182583_90182732_-"; exonnum "7"; txlen "1656";
14	ENSEMBL114_rn	exon	90182583	90182732	3.2345078700284	-	.	gene_id "ENSRNOG00000027801"; transcript_id "ENSRNOG00000027801_tx_4"; exon_id "14_90182583_90182732_-"; exonnum "5"; txlen "1472";
14	ENSEMBL114_rn	exon	90182583	90182732	2.95526884092645	-	.	gene_id "ENSRNOG00000027801"; transcript_id "ENSRNOG00000027801_tx_5"; exon_id "14_90182583_90182732_-"; exonnum "4"; txlen "1346";
14	ENSEMBL114_rn	exon	90182583	90182732	1.10568116386182	-	.	gene_id "ENSRNOG00000027801"; transcript_id "ENSRNOG00000027801_tx_7"; exon_id "14_90182583_90182732_-"; exonnum "4"; txlen "1296";
14	ENSEMBL114_rn	exon	90182583	90182732	1.07920206686856	-	.	gene_id "ENSRNOG00000027801"; transcript_id "ENSRNOG00000027801_tx_8"; exon_id "14_90182583_90182732_-"; exonnum "3"; txlen "1170";
14	ENSEMBL114_rn	exon	90182583	90182732	0.936454052241232	-	.	gene_id "ENSRNOG00000027801"; transcript_id "ENSRNOG00000027801_tx_9"; exon_id "14_90182583_90182732_-"; exonnum "5"; txlen "1454";
14	ensembl	exon	90195275	90195400	0	-	.	gene_id "ENSRNOG00000027801"; gene_version "7"; transcript_id "ENSRNOT00000039182"; transcript_version "7"; exon_number "3"; gene_name "Zpbp"; gene_source "ensembl"; gene_biotype "protein_coding"; transcript_name "Zpbp-201"; transcript_source "ensembl"; transcript_biotype "protein_coding"; exon_id "ENSRNOE00000268668"; exon_version "1"; tag "Ensembl_canonical";
14	ensembl	CDS	90195275	90195400	0	-	2	gene_id "ENSRNOG00000027801"; gene_version "7"; transcript_id "ENSRNOT00000039182"; transcript_version "7"; exon_number "3"; gene_name "Zpbp"; gene_source "ensembl"; gene_biotype "protein_coding"; transcript_name "Zpbp-201"; transcript_source "ensembl"; transcript_biotype "protein_coding"; protein_id "ENSRNOP00000030318"; protein_version "6"; tag "Ensembl_canonical";
14	ENSEMBL114_rn	exon	90195275	90195400	0.742798826892776	-	.	gene_id "ENSRNOG00000027801"; transcript_id "ENSRNOG00000027801_tx_13"; exon_id "14_90195275_90195400_-"; exonnum "2"; txlen "1232";
14	ENSEMBL114_rn	exon	90195275	90195400	0.33674623175656	-	.	gene_id "ENSRNOG00000027801"; transcript_id "ENSRNOG00000027801_tx_17"; exon_id "14_90195275_90195400_-"; exonnum "4"; txlen "1395";
14	ENSEMBL114_rn	exon	90195275	90195400	0.0100245789809598	-	.	gene_id "ENSRNOG00000027801"; transcript_id "ENSRNOG00000027801_tx_19"; exon_id "14_90195275_90195400_-"; exonnum "6"; txlen "1674";
14	ENSEMBL114_rn	exon	90195275	90195400	0.00203790933038719	-	.	gene_id "ENSRNOG00000027801"; transcript_id "ENSRNOG00000027801_tx_20"; exon_id "14_90195275_90195400_-"; exonnum "6"; txlen "1656";
14	ENSEMBL114_rn	exon	90195275	90195400	3.2345078700284	-	.	gene_id "ENSRNOG00000027801"; transcript_id "ENSRNOG00000027801_tx_4"; exon_id "14_90195275_90195400_-"; exonnum "4"; txlen "1472";
14	ENSEMBL114_rn	exon	90195275	90195400	1.10568116386182	-	.	gene_id "ENSRNOG00000027801"; transcript_id "ENSRNOG00000027801_tx_7"; exon_id "14_90195275_90195400_-"; exonnum "3"; txlen "1296";
14	ENSEMBL114_rn	exon	90195275	90195400	0.936454052241232	-	.	gene_id "ENSRNOG00000027801"; transcript_id "ENSRNOG00000027801_tx_9"; exon_id "14_90195275_90195400_-"; exonnum "4"; txlen "1454";
14	sraer114_mid	exon	90196450	90196608	0.0100245789809598	-	.	gene_id "ENSRNOG00000027801"; transcript_id "ENSRNOG00000027801_tx_19"; exon_id "14_90196450_90196608_-"; exonnum "5"; txlen "1674";
14	sraer114_mid	exon	90196450	90196608	0.00203790933038719	-	.	gene_id "ENSRNOG00000027801"; transcript_id "ENSRNOG00000027801_tx_20"; exon_id "14_90196450_90196608_-"; exonnum "5"; txlen "1656";
14	sraer114_mid	exon	90197109	90197151	0.0100245789809598	-	.	gene_id "ENSRNOG00000027801"; transcript_id "ENSRNOG00000027801_tx_19"; exon_id "14_90197109_90197151_-"; exonnum "4"; txlen "1674";
14	sraer114_mid	exon	90197109	90197151	0.00203790933038719	-	.	gene_id "ENSRNOG00000027801"; transcript_id "ENSRNOG00000027801_tx_20"; exon_id "14_90197109_90197151_-"; exonnum "4"; txlen "1656";
14	ensembl	gene	90198461	90198593	0	-	.	gene_id "ENSRNOG00000068590"; gene_version "2"; gene_name "LOC120096788"; gene_source "ensembl"; gene_biotype "snoRNA";
14	ensembl	transcript	90198461	90198593	0	-	.	gene_id "ENSRNOG00000068590"; gene_version "2"; transcript_id "ENSRNOT00000104871"; transcript_version "2"; gene_name "LOC120096788"; gene_source "ensembl"; gene_biotype "snoRNA"; transcript_name "LOC120096788-201"; transcript_source "ensembl"; transcript_biotype "snoRNA"; tag "Ensembl_canonical";
14	ensembl	exon	90198461	90198593	0	-	.	gene_id "ENSRNOG00000068590"; gene_version "2"; transcript_id "ENSRNOT00000104871"; transcript_version "2"; exon_number "1"; gene_name "LOC120096788"; gene_source "ensembl"; gene_biotype "snoRNA"; transcript_name "LOC120096788-201"; transcript_source "ensembl"; transcript_biotype "snoRNA"; exon_id "ENSRNOE00000628897"; exon_version "1"; tag "Ensembl_canonical";
14	sraer114_mid	exon	90200084	90200147	0.919195986220918	-	.	gene_id "ENSRNOG00000027801"; transcript_id "ENSRNOG00000027801_tx_10"; exon_id "14_90200084_90200147_-"; exonnum "3"; txlen "1328";
14	sraer114_mid	exon	90200084	90200147	0.385085010524143	-	.	gene_id "ENSRNOG00000027801"; transcript_id "ENSRNOG00000027801_tx_16"; exon_id "14_90200084_90200147_-"; exonnum "3"; txlen "1269";
14	sraer114_mid	exon	90200084	90200147	0.33674623175656	-	.	gene_id "ENSRNOG00000027801"; transcript_id "ENSRNOG00000027801_tx_17"; exon_id "14_90200084_90200147_-"; exonnum "3"; txlen "1395";
14	sraer114_mid	exon	90200084	90200147	0.0100245789809598	-	.	gene_id "ENSRNOG00000027801"; transcript_id "ENSRNOG00000027801_tx_19"; exon_id "14_90200084_90200147_-"; exonnum "3"; txlen "1674";
14	sraer114_mid	exon	90200084	90200147	0.00203790933038719	-	.	gene_id "ENSRNOG00000027801"; transcript_id "ENSRNOG00000027801_tx_20"; exon_id "14_90200084_90200147_-"; exonnum "3"; txlen "1656";
14	sraer114_mid	exon	90200084	90200147	3.2345078700284	-	.	gene_id "ENSRNOG00000027801"; transcript_id "ENSRNOG00000027801_tx_4"; exon_id "14_90200084_90200147_-"; exonnum "3"; txlen "1472";
14	sraer114_mid	exon	90200084	90200147	2.95526884092645	-	.	gene_id "ENSRNOG00000027801"; transcript_id "ENSRNOG00000027801_tx_5"; exon_id "14_90200084_90200147_-"; exonnum "3"; txlen "1346";
14	sraer114_mid	exon	90200084	90200147	1.10568116386182	-	.	gene_id "ENSRNOG00000027801"; transcript_id "ENSRNOG00000027801_tx_7"; exon_id "14_90200084_90200147_-"; exonnum "2"; txlen "1296";
14	sraer114_mid	exon	90200084	90200147	1.07920206686856	-	.	gene_id "ENSRNOG00000027801"; transcript_id "ENSRNOG00000027801_tx_8"; exon_id "14_90200084_90200147_-"; exonnum "2"; txlen "1170";
14	sraer114_mid	exon	90200084	90200147	0.936454052241232	-	.	gene_id "ENSRNOG00000027801"; transcript_id "ENSRNOG00000027801_tx_9"; exon_id "14_90200084_90200147_-"; exonnum "3"; txlen "1454";
14	sraer114_mid	exon	90202160	90202317	0.919195986220918	-	.	gene_id "ENSRNOG00000027801"; transcript_id "ENSRNOG00000027801_tx_10"; exon_id "14_90202160_90202317_-"; exonnum "2"; txlen "1328";
14	sraer114_mid	exon	90202160	90202317	0.00203790933038719	-	.	gene_id "ENSRNOG00000027801"; transcript_id "ENSRNOG00000027801_tx_20"; exon_id "14_90202160_90202317_-"; exonnum "2"; txlen "1656";
14	sraer114_mid	exon	90202160	90202317	0.936454052241232	-	.	gene_id "ENSRNOG00000027801"; transcript_id "ENSRNOG00000027801_tx_9"; exon_id "14_90202160_90202317_-"; exonnum "2"; txlen "1454";
14	sraer114_ss	exon	90232011	90232291	0.919195986220918	-	.	gene_id "ENSRNOG00000027801"; transcript_id "ENSRNOG00000027801_tx_10"; exon_id "14_90232011_90232291_-"; exonnum "1"; txlen "1328";
14	sraer114_ss	exon	90232011	90232291	0.742798826892776	-	.	gene_id "ENSRNOG00000027801"; transcript_id "ENSRNOG00000027801_tx_13"; exon_id "14_90232011_90232291_-"; exonnum "1"; txlen "1232";
14	sraer114_ss	exon	90232011	90232291	0.00203790933038719	-	.	gene_id "ENSRNOG00000027801"; transcript_id "ENSRNOG00000027801_tx_20"; exon_id "14_90232011_90232291_-"; exonnum "1"; txlen "1656";
14	sraer114_ss	exon	90232011	90232291	1.10568116386182	-	.	gene_id "ENSRNOG00000027801"; transcript_id "ENSRNOG00000027801_tx_7"; exon_id "14_90232011_90232291_-"; exonnum "1"; txlen "1296";
14	sraer114_ss	exon	90232011	90232291	1.07920206686856	-	.	gene_id "ENSRNOG00000027801"; transcript_id "ENSRNOG00000027801_tx_8"; exon_id "14_90232011_90232291_-"; exonnum "1"; txlen "1170";
14	sraer114_ss	exon	90232011	90232291	0.936454052241232	-	.	gene_id "ENSRNOG00000027801"; transcript_id "ENSRNOG00000027801_tx_9"; exon_id "14_90232011_90232291_-"; exonnum "1"; txlen "1454";
14	ensembl	exon	90241915	90241995	0	-	.	gene_id "ENSRNOG00000027801"; gene_version "7"; transcript_id "ENSRNOT00000039182"; transcript_version "7"; exon_number "2"; gene_name "Zpbp"; gene_source "ensembl"; gene_biotype "protein_coding"; transcript_name "Zpbp-201"; transcript_source "ensembl"; transcript_biotype "protein_coding"; exon_id "ENSRNOE00000268525"; exon_version "1"; tag "Ensembl_canonical";
14	ensembl	CDS	90241915	90241995	0	-	2	gene_id "ENSRNOG00000027801"; gene_version "7"; transcript_id "ENSRNOT00000039182"; transcript_version "7"; exon_number "2"; gene_name "Zpbp"; gene_source "ensembl"; gene_biotype "protein_coding"; transcript_name "Zpbp-201"; transcript_source "ensembl"; transcript_biotype "protein_coding"; protein_id "ENSRNOP00000030318"; protein_version "6"; tag "Ensembl_canonical";
14	ENSEMBL114_rn	exon	90241915	90241995	0.385085010524143	-	.	gene_id "ENSRNOG00000027801"; transcript_id "ENSRNOG00000027801_tx_16"; exon_id "14_90241915_90241995_-"; exonnum "2"; txlen "1269";
14	ENSEMBL114_rn	exon	90241915	90241995	0.33674623175656	-	.	gene_id "ENSRNOG00000027801"; transcript_id "ENSRNOG00000027801_tx_17"; exon_id "14_90241915_90241995_-"; exonnum "2"; txlen "1395";
14	ENSEMBL114_rn	exon	90241915	90241995	0.0100245789809598	-	.	gene_id "ENSRNOG00000027801"; transcript_id "ENSRNOG00000027801_tx_19"; exon_id "14_90241915_90241995_-"; exonnum "2"; txlen "1674";
14	ENSEMBL114_rn	exon	90241915	90241995	3.2345078700284	-	.	gene_id "ENSRNOG00000027801"; transcript_id "ENSRNOG00000027801_tx_4"; exon_id "14_90241915_90241995_-"; exonnum "2"; txlen "1472";
14	ENSEMBL114_rn	exon	90241915	90241995	2.95526884092645	-	.	gene_id "ENSRNOG00000027801"; transcript_id "ENSRNOG00000027801_tx_5"; exon_id "14_90241915_90241995_-"; exonnum "2"; txlen "1346";
14	ensembl	CDS	90244062	90244365	0	-	0	gene_id "ENSRNOG00000027801"; gene_version "7"; transcript_id "ENSRNOT00000039182"; transcript_version "7"; exon_number "1"; gene_name "Zpbp"; gene_source "ensembl"; gene_biotype "protein_coding"; transcript_name "Zpbp-201"; transcript_source "ensembl"; transcript_biotype "protein_coding"; protein_id "ENSRNOP00000030318"; protein_version "6"; tag "Ensembl_canonical";
14	ensembl	exon	90244062	90244437	0	-	.	gene_id "ENSRNOG00000027801"; gene_version "7"; transcript_id "ENSRNOT00000039182"; transcript_version "7"; exon_number "1"; gene_name "Zpbp"; gene_source "ensembl"; gene_biotype "protein_coding"; transcript_name "Zpbp-201"; transcript_source "ensembl"; transcript_biotype "protein_coding"; exon_id "ENSRNOE00000801417"; exon_version "1"; tag "Ensembl_canonical";
14	ENSEMBL114_rn	exon	90244062	90244437	0.385085010524143	-	.	gene_id "ENSRNOG00000027801"; transcript_id "ENSRNOG00000027801_tx_16"; exon_id "14_90244062_90244437_-"; exonnum "1"; txlen "1269";
14	ENSEMBL114_rn	exon	90244062	90244437	0.33674623175656	-	.	gene_id "ENSRNOG00000027801"; transcript_id "ENSRNOG00000027801_tx_17"; exon_id "14_90244062_90244437_-"; exonnum "1"; txlen "1395";
14	ENSEMBL114_rn	exon	90244062	90244437	0.0100245789809598	-	.	gene_id "ENSRNOG00000027801"; transcript_id "ENSRNOG00000027801_tx_19"; exon_id "14_90244062_90244437_-"; exonnum "1"; txlen "1674";
14	ENSEMBL114_rn	exon	90244062	90244437	3.2345078700284	-	.	gene_id "ENSRNOG00000027801"; transcript_id "ENSRNOG00000027801_tx_4"; exon_id "14_90244062_90244437_-"; exonnum "1"; txlen "1472";
14	ENSEMBL114_rn	exon	90244062	90244437	2.95526884092645	-	.	gene_id "ENSRNOG00000027801"; transcript_id "ENSRNOG00000027801_tx_5"; exon_id "14_90244062_90244437_-"; exonnum "1"; txlen "1346";
14	ensembl	start_codon	90244363	90244365	0	-	0	gene_id "ENSRNOG00000027801"; gene_version "7"; transcript_id "ENSRNOT00000039182"; transcript_version "7"; exon_number "1"; gene_name "Zpbp"; gene_source "ensembl"; gene_biotype "protein_coding"; transcript_name "Zpbp-201"; transcript_source "ensembl"; transcript_biotype "protein_coding"; tag "Ensembl_canonical";
14	ensembl	five_prime_utr	90244366	90244437	0	-	.	gene_id "ENSRNOG00000027801"; gene_version "7"; transcript_id "ENSRNOT00000039182"; transcript_version "7"; gene_name "Zpbp"; gene_source "ensembl"; gene_biotype "protein_coding"; transcript_name "Zpbp-201"; transcript_source "ensembl"; transcript_biotype "protein_coding"; tag "Ensembl_canonical";
14	sraer114_es	exon	90301977	90302205	0.0152898575103145	-	.	gene_id "sraer114_gene_54831"; transcript_id "sraer114_gene_54831_tx_2"; exon_id "14_90301977_90302205_-"; exonnum "3"; txlen "656";
14	sraer114_mid	exon	90302995	90303111	0.0152898575103145	-	.	gene_id "sraer114_gene_54831"; transcript_id "sraer114_gene_54831_tx_2"; exon_id "14_90302995_90303111_-"; exonnum "2"; txlen "656";
14	sraer114_ss	exon	90305364	90305673	0.0152898575103145	-	.	gene_id "sraer114_gene_54831"; transcript_id "sraer114_gene_54831_tx_2"; exon_id "14_90305364_90305673_-"; exonnum "1"; txlen "656";
14	sraer114_es	exon	90478720	90479172	0.527870825786697	-	.	gene_id "sraer114_gene_43859"; transcript_id "sraer114_gene_43859_tx_1"; exon_id "14_90478720_90479172_-"; exonnum "3"; txlen "816";
14	sraer114_mid	exon	90479354	90479457	0.527870825786697	-	.	gene_id "sraer114_gene_43859"; transcript_id "sraer114_gene_43859_tx_1"; exon_id "14_90479354_90479457_-"; exonnum "2"; txlen "816";
14	sraer114_ss	exon	90479901	90480159	0.527870825786697	-	.	gene_id "sraer114_gene_43859"; transcript_id "sraer114_gene_43859_tx_1"; exon_id "14_90479901_90480159_-"; exonnum "1"; txlen "816";
14	ensembl	three_prime_utr	90581771	90582958	0	-	.	gene_id "ENSRNOG00000004440"; gene_version "6"; transcript_id "ENSRNOT00000107994"; transcript_version "2"; gene_name "Fignl1"; gene_source "ensembl"; gene_biotype "protein_coding"; transcript_name "Fignl1-202"; transcript_source "ensembl"; transcript_biotype "protein_coding";
14	ensembl	exon	90581771	90585020	0	-	.	gene_id "ENSRNOG00000004440"; gene_version "6"; transcript_id "ENSRNOT00000107994"; transcript_version "2"; exon_number "3"; gene_name "Fignl1"; gene_source "ensembl"; gene_biotype "protein_coding"; transcript_name "Fignl1-202"; transcript_source "ensembl"; transcript_biotype "protein_coding"; exon_id "ENSRNOE00000587326"; exon_version "2";
14	ensembl	transcript	90581771	90590954	0	-	.	gene_id "ENSRNOG00000004440"; gene_version "6"; transcript_id "ENSRNOT00000107994"; transcript_version "2"; gene_name "Fignl1"; gene_source "ensembl"; gene_biotype "protein_coding"; transcript_name "Fignl1-202"; transcript_source "ensembl"; transcript_biotype "protein_coding";
14	ensembl	gene	90581771	90592316	0	-	.	gene_id "ENSRNOG00000004440"; gene_version "6"; gene_name "Fignl1"; gene_source "ensembl"; gene_biotype "protein_coding";
14	ensembl	three_prime_utr	90581772	90582958	0	-	.	gene_id "ENSRNOG00000004440"; gene_version "6"; transcript_id "ENSRNOT00000134653"; transcript_version "1"; gene_name "Fignl1"; gene_source "ensembl"; gene_biotype "protein_coding"; transcript_name "Fignl1-203"; transcript_source "ensembl"; transcript_biotype "protein_coding"; tag "Ensembl_canonical";
14	ensembl	exon	90581772	90585002	0	-	.	gene_id "ENSRNOG00000004440"; gene_version "6"; transcript_id "ENSRNOT00000134653"; transcript_version "1"; exon_number "3"; gene_name "Fignl1"; gene_source "ensembl"; gene_biotype "protein_coding"; transcript_name "Fignl1-203"; transcript_source "ensembl"; transcript_biotype "protein_coding"; exon_id "ENSRNOE00000798437"; exon_version "1"; tag "Ensembl_canonical";
14	ensembl	transcript	90581772	90592316	0	-	.	gene_id "ENSRNOG00000004440"; gene_version "6"; transcript_id "ENSRNOT00000134653"; transcript_version "1"; gene_name "Fignl1"; gene_source "ensembl"; gene_biotype "protein_coding"; transcript_name "Fignl1-203"; transcript_source "ensembl"; transcript_biotype "protein_coding"; tag "Ensembl_canonical";
14	ensembl	three_prime_utr	90582325	90582958	0	-	.	gene_id "ENSRNOG00000004440"; gene_version "6"; transcript_id "ENSRNOT00000005857"; transcript_version "6"; gene_name "Fignl1"; gene_source "ensembl"; gene_biotype "protein_coding"; transcript_name "Fignl1-201"; transcript_source "ensembl"; transcript_biotype "protein_coding";
14	ensembl	exon	90582325	90584718	0	-	.	gene_id "ENSRNOG00000004440"; gene_version "6"; transcript_id "ENSRNOT00000005857"; transcript_version "6"; exon_number "4"; gene_name "Fignl1"; gene_source "ensembl"; gene_biotype "protein_coding"; transcript_name "Fignl1-201"; transcript_source "ensembl"; transcript_biotype "protein_coding"; exon_id "ENSRNOE00000041771"; exon_version "5";
14	ensembl	transcript	90582325	90590759	0	-	.	gene_id "ENSRNOG00000004440"; gene_version "6"; transcript_id "ENSRNOT00000005857"; transcript_version "6"; gene_name "Fignl1"; gene_source "ensembl"; gene_biotype "protein_coding"; transcript_name "Fignl1-201"; transcript_source "ensembl"; transcript_biotype "protein_coding";
14	ensembl	stop_codon	90582959	90582961	0	-	0	gene_id "ENSRNOG00000004440"; gene_version "6"; transcript_id "ENSRNOT00000005857"; transcript_version "6"; exon_number "4"; gene_name "Fignl1"; gene_source "ensembl"; gene_biotype "protein_coding"; transcript_name "Fignl1-201"; transcript_source "ensembl"; transcript_biotype "protein_coding";
14	ensembl	stop_codon	90582959	90582961	0	-	0	gene_id "ENSRNOG00000004440"; gene_version "6"; transcript_id "ENSRNOT00000107994"; transcript_version "2"; exon_number "3"; gene_name "Fignl1"; gene_source "ensembl"; gene_biotype "protein_coding"; transcript_name "Fignl1-202"; transcript_source "ensembl"; transcript_biotype "protein_coding";
14	ensembl	stop_codon	90582959	90582961	0	-	0	gene_id "ENSRNOG00000004440"; gene_version "6"; transcript_id "ENSRNOT00000134653"; transcript_version "1"; exon_number "3"; gene_name "Fignl1"; gene_source "ensembl"; gene_biotype "protein_coding"; transcript_name "Fignl1-203"; transcript_source "ensembl"; transcript_biotype "protein_coding"; tag "Ensembl_canonical";
14	ensembl	CDS	90582962	90584718	0	-	2	gene_id "ENSRNOG00000004440"; gene_version "6"; transcript_id "ENSRNOT00000005857"; transcript_version "6"; exon_number "4"; gene_name "Fignl1"; gene_source "ensembl"; gene_biotype "protein_coding"; transcript_name "Fignl1-201"; transcript_source "ensembl"; transcript_biotype "protein_coding"; protein_id "ENSRNOP00000005857"; protein_version "4";
14	ensembl	CDS	90582962	90584992	0	-	0	gene_id "ENSRNOG00000004440"; gene_version "6"; transcript_id "ENSRNOT00000107994"; transcript_version "2"; exon_number "3"; gene_name "Fignl1"; gene_source "ensembl"; gene_biotype "protein_coding"; transcript_name "Fignl1-202"; transcript_source "ensembl"; transcript_biotype "protein_coding"; protein_id "ENSRNOP00000078689"; protein_version "1";
14	ensembl	CDS	90582962	90584992	0	-	0	gene_id "ENSRNOG00000004440"; gene_version "6"; transcript_id "ENSRNOT00000134653"; transcript_version "1"; exon_number "3"; gene_name "Fignl1"; gene_source "ensembl"; gene_biotype "protein_coding"; transcript_name "Fignl1-203"; transcript_source "ensembl"; transcript_biotype "protein_coding"; protein_id "ENSRNOP00000101365"; protein_version "1"; tag "Ensembl_canonical";
14	ensembl	CDS	90584808	90584958	0	-	0	gene_id "ENSRNOG00000004440"; gene_version "6"; transcript_id "ENSRNOT00000005857"; transcript_version "6"; exon_number "3"; gene_name "Fignl1"; gene_source "ensembl"; gene_biotype "protein_coding"; transcript_name "Fignl1-201"; transcript_source "ensembl"; transcript_biotype "protein_coding"; protein_id "ENSRNOP00000005857"; protein_version "4";
14	ensembl	exon	90584808	90585002	0	-	.	gene_id "ENSRNOG00000004440"; gene_version "6"; transcript_id "ENSRNOT00000005857"; transcript_version "6"; exon_number "3"; gene_name "Fignl1"; gene_source "ensembl"; gene_biotype "protein_coding"; transcript_name "Fignl1-201"; transcript_source "ensembl"; transcript_biotype "protein_coding"; exon_id "ENSRNOE00000715352"; exon_version "1";
14	sraer114_mid	exon	90584808	90585020	15.1647680819414	-	.	gene_id "ENSRNOG00000004440"; transcript_id "ENSRNOG00000004440_tx_4"; exon_id "14_90584808_90585020_-"; exonnum "3"; txlen "627";
14	ensembl	start_codon	90584956	90584958	0	-	0	gene_id "ENSRNOG00000004440"; gene_version "6"; transcript_id "ENSRNOT00000005857"; transcript_version "6"; exon_number "3"; gene_name "Fignl1"; gene_source "ensembl"; gene_biotype "protein_coding"; transcript_name "Fignl1-201"; transcript_source "ensembl"; transcript_biotype "protein_coding";
14	ensembl	five_prime_utr	90584959	90585002	0	-	.	gene_id "ENSRNOG00000004440"; gene_version "6"; transcript_id "ENSRNOT00000005857"; transcript_version "6"; gene_name "Fignl1"; gene_source "ensembl"; gene_biotype "protein_coding"; transcript_name "Fignl1-201"; transcript_source "ensembl"; transcript_biotype "protein_coding";
14	ensembl	start_codon	90584990	90584992	0	-	0	gene_id "ENSRNOG00000004440"; gene_version "6"; transcript_id "ENSRNOT00000107994"; transcript_version "2"; exon_number "3"; gene_name "Fignl1"; gene_source "ensembl"; gene_biotype "protein_coding"; transcript_name "Fignl1-202"; transcript_source "ensembl"; transcript_biotype "protein_coding";
14	ensembl	start_codon	90584990	90584992	0	-	0	gene_id "ENSRNOG00000004440"; gene_version "6"; transcript_id "ENSRNOT00000134653"; transcript_version "1"; exon_number "3"; gene_name "Fignl1"; gene_source "ensembl"; gene_biotype "protein_coding"; transcript_name "Fignl1-203"; transcript_source "ensembl"; transcript_biotype "protein_coding"; tag "Ensembl_canonical";
14	ensembl	five_prime_utr	90584993	90585002	0	-	.	gene_id "ENSRNOG00000004440"; gene_version "6"; transcript_id "ENSRNOT00000134653"; transcript_version "1"; gene_name "Fignl1"; gene_source "ensembl"; gene_biotype "protein_coding"; transcript_name "Fignl1-203"; transcript_source "ensembl"; transcript_biotype "protein_coding"; tag "Ensembl_canonical";
14	ensembl	five_prime_utr	90584993	90585020	0	-	.	gene_id "ENSRNOG00000004440"; gene_version "6"; transcript_id "ENSRNOT00000107994"; transcript_version "2"; gene_name "Fignl1"; gene_source "ensembl"; gene_biotype "protein_coding"; transcript_name "Fignl1-202"; transcript_source "ensembl"; transcript_biotype "protein_coding";
14	ensembl	exon	90588184	90588299	0	-	.	gene_id "ENSRNOG00000004440"; gene_version "6"; transcript_id "ENSRNOT00000005857"; transcript_version "6"; exon_number "2"; gene_name "Fignl1"; gene_source "ensembl"; gene_biotype "protein_coding"; transcript_name "Fignl1-201"; transcript_source "ensembl"; transcript_biotype "protein_coding"; exon_id "ENSRNOE00000295161"; exon_version "1";
14	ensembl	five_prime_utr	90588184	90588299	0	-	.	gene_id "ENSRNOG00000004440"; gene_version "6"; transcript_id "ENSRNOT00000005857"; transcript_version "6"; gene_name "Fignl1"; gene_source "ensembl"; gene_biotype "protein_coding"; transcript_name "Fignl1-201"; transcript_source "ensembl"; transcript_biotype "protein_coding";
14	ensembl	exon	90588184	90588299	0	-	.	gene_id "ENSRNOG00000004440"; gene_version "6"; transcript_id "ENSRNOT00000107994"; transcript_version "2"; exon_number "2"; gene_name "Fignl1"; gene_source "ensembl"; gene_biotype "protein_coding"; transcript_name "Fignl1-202"; transcript_source "ensembl"; transcript_biotype "protein_coding"; exon_id "ENSRNOE00000295161"; exon_version "1";
14	ensembl	five_prime_utr	90588184	90588299	0	-	.	gene_id "ENSRNOG00000004440"; gene_version "6"; transcript_id "ENSRNOT00000107994"; transcript_version "2"; gene_name "Fignl1"; gene_source "ensembl"; gene_biotype "protein_coding"; transcript_name "Fignl1-202"; transcript_source "ensembl"; transcript_biotype "protein_coding";
14	ensembl	exon	90588184	90588299	0	-	.	gene_id "ENSRNOG00000004440"; gene_version "6"; transcript_id "ENSRNOT00000134653"; transcript_version "1"; exon_number "2"; gene_name "Fignl1"; gene_source "ensembl"; gene_biotype "protein_coding"; transcript_name "Fignl1-203"; transcript_source "ensembl"; transcript_biotype "protein_coding"; exon_id "ENSRNOE00000295161"; exon_version "1"; tag "Ensembl_canonical";
14	ensembl	five_prime_utr	90588184	90588299	0	-	.	gene_id "ENSRNOG00000004440"; gene_version "6"; transcript_id "ENSRNOT00000134653"; transcript_version "1"; gene_name "Fignl1"; gene_source "ensembl"; gene_biotype "protein_coding"; transcript_name "Fignl1-203"; transcript_source "ensembl"; transcript_biotype "protein_coding"; tag "Ensembl_canonical";
14	ENSEMBL114_rn	exon	90588184	90588299	15.1647680819414	-	.	gene_id "ENSRNOG00000004440"; transcript_id "ENSRNOG00000004440_tx_4"; exon_id "14_90588184_90588299_-"; exonnum "2"; txlen "627";
14	ensembl	exon	90590462	90590759	0	-	.	gene_id "ENSRNOG00000004440"; gene_version "6"; transcript_id "ENSRNOT00000005857"; transcript_version "6"; exon_number "1"; gene_name "Fignl1"; gene_source "ensembl"; gene_biotype "protein_coding"; transcript_name "Fignl1-201"; transcript_source "ensembl"; transcript_biotype "protein_coding"; exon_id "ENSRNOE00000774131"; exon_version "1";
14	ensembl	five_prime_utr	90590462	90590759	0	-	.	gene_id "ENSRNOG00000004440"; gene_version "6"; transcript_id "ENSRNOT00000005857"; transcript_version "6"; gene_name "Fignl1"; gene_source "ensembl"; gene_biotype "protein_coding"; transcript_name "Fignl1-201"; transcript_source "ensembl"; transcript_biotype "protein_coding";
14	ENSEMBL114_rn	exon	90590462	90590759	15.1647680819414	-	.	gene_id "ENSRNOG00000004440"; transcript_id "ENSRNOG00000004440_tx_4"; exon_id "14_90590462_90590759_-"; exonnum "1"; txlen "627";
14	ensembl	exon	90590462	90590954	0	-	.	gene_id "ENSRNOG00000004440"; gene_version "6"; transcript_id "ENSRNOT00000107994"; transcript_version "2"; exon_number "1"; gene_name "Fignl1"; gene_source "ensembl"; gene_biotype "protein_coding"; transcript_name "Fignl1-202"; transcript_source "ensembl"; transcript_biotype "protein_coding"; exon_id "ENSRNOE00000732872"; exon_version "1";
14	ensembl	five_prime_utr	90590462	90590954	0	-	.	gene_id "ENSRNOG00000004440"; gene_version "6"; transcript_id "ENSRNOT00000107994"; transcript_version "2"; gene_name "Fignl1"; gene_source "ensembl"; gene_biotype "protein_coding"; transcript_name "Fignl1-202"; transcript_source "ensembl"; transcript_biotype "protein_coding";
14	ensembl	exon	90591019	90592316	0	-	.	gene_id "ENSRNOG00000004440"; gene_version "6"; transcript_id "ENSRNOT00000134653"; transcript_version "1"; exon_number "1"; gene_name "Fignl1"; gene_source "ensembl"; gene_biotype "protein_coding"; transcript_name "Fignl1-203"; transcript_source "ensembl"; transcript_biotype "protein_coding"; exon_id "ENSRNOE00000720623"; exon_version "1"; tag "Ensembl_canonical";
14	ensembl	five_prime_utr	90591019	90592316	0	-	.	gene_id "ENSRNOG00000004440"; gene_version "6"; transcript_id "ENSRNOT00000134653"; transcript_version "1"; gene_name "Fignl1"; gene_source "ensembl"; gene_biotype "protein_coding"; transcript_name "Fignl1-203"; transcript_source "ensembl"; transcript_biotype "protein_coding"; tag "Ensembl_canonical";
14	ensembl	exon	90592304	90595904	0	-	.	gene_id "ENSRNOG00000004327"; gene_version "10"; transcript_id "ENSRNOT00000103628"; transcript_version "2"; exon_number "15"; gene_name "Ddc"; gene_source "ensembl"; gene_biotype "protein_coding"; transcript_name "Ddc-205"; transcript_source "ensembl"; transcript_biotype "protein_coding"; exon_id "ENSRNOE00000472516"; exon_version "2";
14	ensembl	three_prime_utr	90592304	90595904	0	-	.	gene_id "ENSRNOG00000004327"; gene_version "10"; transcript_id "ENSRNOT00000103628"; transcript_version "2"; gene_name "Ddc"; gene_source "ensembl"; gene_biotype "protein_coding"; transcript_name "Ddc-205"; transcript_source "ensembl"; transcript_biotype "protein_coding";
14	ensembl	exon	90592304	90595904	0	-	.	gene_id "ENSRNOG00000004327"; gene_version "10"; transcript_id "ENSRNOT00000057051"; transcript_version "6"; exon_number "14"; gene_name "Ddc"; gene_source "ensembl"; gene_biotype "protein_coding"; transcript_name "Ddc-202"; transcript_source "ensembl"; transcript_biotype "protein_coding"; exon_id "ENSRNOE00000472516"; exon_version "2";
14	ensembl	three_prime_utr	90592304	90595904	0	-	.	gene_id "ENSRNOG00000004327"; gene_version "10"; transcript_id "ENSRNOT00000057051"; transcript_version "6"; gene_name "Ddc"; gene_source "ensembl"; gene_biotype "protein_coding"; transcript_name "Ddc-202"; transcript_source "ensembl"; transcript_biotype "protein_coding";
14	ensembl	exon	90592304	90595904	0	-	.	gene_id "ENSRNOG00000004327"; gene_version "10"; transcript_id "ENSRNOT00000073892"; transcript_version "5"; exon_number "14"; gene_name "Ddc"; gene_source "ensembl"; gene_biotype "protein_coding"; transcript_name "Ddc-203"; transcript_source "ensembl"; transcript_biotype "protein_coding"; exon_id "ENSRNOE00000472516"; exon_version "2";
14	ensembl	three_prime_utr	90592304	90595904	0	-	.	gene_id "ENSRNOG00000004327"; gene_version "10"; transcript_id "ENSRNOT00000073892"; transcript_version "5"; gene_name "Ddc"; gene_source "ensembl"; gene_biotype "protein_coding"; transcript_name "Ddc-203"; transcript_source "ensembl"; transcript_biotype "protein_coding";
14	ensembl	exon	90592304	90595904	0	-	.	gene_id "ENSRNOG00000004327"; gene_version "10"; transcript_id "ENSRNOT00000005851"; transcript_version "8"; exon_number "15"; gene_name "Ddc"; gene_source "ensembl"; gene_biotype "protein_coding"; transcript_name "Ddc-201"; transcript_source "ensembl"; transcript_biotype "protein_coding"; exon_id "ENSRNOE00000472516"; exon_version "2"; tag "Ensembl_canonical";
14	ensembl	three_prime_utr	90592304	90595904	0	-	.	gene_id "ENSRNOG00000004327"; gene_version "10"; transcript_id "ENSRNOT00000005851"; transcript_version "8"; gene_name "Ddc"; gene_source "ensembl"; gene_biotype "protein_coding"; transcript_name "Ddc-201"; transcript_source "ensembl"; transcript_biotype "protein_coding"; tag "Ensembl_canonical";
14	ensembl	exon	90592304	90595904	0	-	.	gene_id "ENSRNOG00000004327"; gene_version "10"; transcript_id "ENSRNOT00000093904"; transcript_version "2"; exon_number "14"; gene_name "Ddc"; gene_source "ensembl"; gene_biotype "protein_coding"; transcript_name "Ddc-204"; transcript_source "ensembl"; transcript_biotype "protein_coding"; exon_id "ENSRNOE00000472516"; exon_version "2";
14	ensembl	three_prime_utr	90592304	90595904	0	-	.	gene_id "ENSRNOG00000004327"; gene_version "10"; transcript_id "ENSRNOT00000093904"; transcript_version "2"; gene_name "Ddc"; gene_source "ensembl"; gene_biotype "protein_coding"; transcript_name "Ddc-204"; transcript_source "ensembl"; transcript_biotype "protein_coding";
14	ENSEMBL114_rn	exon	90592304	90595904	75.8280328264338	-	.	gene_id "ENSRNOG00000004327"; transcript_id "ENSRNOG00000004327_tx_3"; exon_id "14_90592304_90595904_-"; exonnum "15"; txlen "5299";
14	ENSEMBL114_rn	exon	90592304	90595904	6.70941619874999	-	.	gene_id "ENSRNOG00000004327"; transcript_id "ENSRNOG00000004327_tx_8"; exon_id "14_90592304_90595904_-"; exonnum "7"; txlen "4185";
14	ensembl	transcript	90592304	90666122	0	-	.	gene_id "ENSRNOG00000004327"; gene_version "10"; transcript_id "ENSRNOT00000103628"; transcript_version "2"; gene_name "Ddc"; gene_source "ensembl"; gene_biotype "protein_coding"; transcript_name "Ddc-205"; transcript_source "ensembl"; transcript_biotype "protein_coding";
14	ensembl	transcript	90592304	90675626	0	-	.	gene_id "ENSRNOG00000004327"; gene_version "10"; transcript_id "ENSRNOT00000057051"; transcript_version "6"; gene_name "Ddc"; gene_source "ensembl"; gene_biotype "protein_coding"; transcript_name "Ddc-202"; transcript_source "ensembl"; transcript_biotype "protein_coding";
14	ensembl	transcript	90592304	90682783	0	-	.	gene_id "ENSRNOG00000004327"; gene_version "10"; transcript_id "ENSRNOT00000073892"; transcript_version "5"; gene_name "Ddc"; gene_source "ensembl"; gene_biotype "protein_coding"; transcript_name "Ddc-203"; transcript_source "ensembl"; transcript_biotype "protein_coding";
14	ensembl	gene	90592304	90682806	0	-	.	gene_id "ENSRNOG00000004327"; gene_version "10"; gene_name "Ddc"; gene_source "ensembl"; gene_biotype "protein_coding";
14	ensembl	transcript	90592304	90682806	0	-	.	gene_id "ENSRNOG00000004327"; gene_version "10"; transcript_id "ENSRNOT00000005851"; transcript_version "8"; gene_name "Ddc"; gene_source "ensembl"; gene_biotype "protein_coding"; transcript_name "Ddc-201"; transcript_source "ensembl"; transcript_biotype "protein_coding"; tag "Ensembl_canonical";
14	ensembl	transcript	90592304	90682806	0	-	.	gene_id "ENSRNOG00000004327"; gene_version "10"; transcript_id "ENSRNOT00000093904"; transcript_version "2"; gene_name "Ddc"; gene_source "ensembl"; gene_biotype "protein_coding"; transcript_name "Ddc-204"; transcript_source "ensembl"; transcript_biotype "protein_coding";
14	ensembl	three_prime_utr	90596651	90596667	0	-	.	gene_id "ENSRNOG00000004327"; gene_version "10"; transcript_id "ENSRNOT00000103628"; transcript_version "2"; gene_name "Ddc"; gene_source "ensembl"; gene_biotype "protein_coding"; transcript_name "Ddc-205"; transcript_source "ensembl"; transcript_biotype "protein_coding";
14	ensembl	three_prime_utr	90596651	90596667	0	-	.	gene_id "ENSRNOG00000004327"; gene_version "10"; transcript_id "ENSRNOT00000057051"; transcript_version "6"; gene_name "Ddc"; gene_source "ensembl"; gene_biotype "protein_coding"; transcript_name "Ddc-202"; transcript_source "ensembl"; transcript_biotype "protein_coding";
14	ensembl	three_prime_utr	90596651	90596667	0	-	.	gene_id "ENSRNOG00000004327"; gene_version "10"; transcript_id "ENSRNOT00000073892"; transcript_version "5"; gene_name "Ddc"; gene_source "ensembl"; gene_biotype "protein_coding"; transcript_name "Ddc-203"; transcript_source "ensembl"; transcript_biotype "protein_coding";
14	ensembl	three_prime_utr	90596651	90596667	0	-	.	gene_id "ENSRNOG00000004327"; gene_version "10"; transcript_id "ENSRNOT00000005851"; transcript_version "8"; gene_name "Ddc"; gene_source "ensembl"; gene_biotype "protein_coding"; transcript_name "Ddc-201"; transcript_source "ensembl"; transcript_biotype "protein_coding"; tag "Ensembl_canonical";
14	ensembl	three_prime_utr	90596651	90596667	0	-	.	gene_id "ENSRNOG00000004327"; gene_version "10"; transcript_id "ENSRNOT00000093904"; transcript_version "2"; gene_name "Ddc"; gene_source "ensembl"; gene_biotype "protein_coding"; transcript_name "Ddc-204"; transcript_source "ensembl"; transcript_biotype "protein_coding";
14	ensembl	exon	90596651	90596868	0	-	.	gene_id "ENSRNOG00000004327"; gene_version "10"; transcript_id "ENSRNOT00000103628"; transcript_version "2"; exon_number "14"; gene_name "Ddc"; gene_source "ensembl"; gene_biotype "protein_coding"; transcript_name "Ddc-205"; transcript_source "ensembl"; transcript_biotype "protein_coding"; exon_id "ENSRNOE00000041340"; exon_version "3";
14	ensembl	exon	90596651	90596868	0	-	.	gene_id "ENSRNOG00000004327"; gene_version "10"; transcript_id "ENSRNOT00000057051"; transcript_version "6"; exon_number "13"; gene_name "Ddc"; gene_source "ensembl"; gene_biotype "protein_coding"; transcript_name "Ddc-202"; transcript_source "ensembl"; transcript_biotype "protein_coding"; exon_id "ENSRNOE00000041340"; exon_version "3";
14	ensembl	exon	90596651	90596868	0	-	.	gene_id "ENSRNOG00000004327"; gene_version "10"; transcript_id "ENSRNOT00000073892"; transcript_version "5"; exon_number "13"; gene_name "Ddc"; gene_source "ensembl"; gene_biotype "protein_coding"; transcript_name "Ddc-203"; transcript_source "ensembl"; transcript_biotype "protein_coding"; exon_id "ENSRNOE00000041340"; exon_version "3";
14	ensembl	exon	90596651	90596868	0	-	.	gene_id "ENSRNOG00000004327"; gene_version "10"; transcript_id "ENSRNOT00000005851"; transcript_version "8"; exon_number "14"; gene_name "Ddc"; gene_source "ensembl"; gene_biotype "protein_coding"; transcript_name "Ddc-201"; transcript_source "ensembl"; transcript_biotype "protein_coding"; exon_id "ENSRNOE00000041340"; exon_version "3"; tag "Ensembl_canonical";
14	ensembl	exon	90596651	90596868	0	-	.	gene_id "ENSRNOG00000004327"; gene_version "10"; transcript_id "ENSRNOT00000093904"; transcript_version "2"; exon_number "13"; gene_name "Ddc"; gene_source "ensembl"; gene_biotype "protein_coding"; transcript_name "Ddc-204"; transcript_source "ensembl"; transcript_biotype "protein_coding"; exon_id "ENSRNOE00000041340"; exon_version "3";
14	ENSEMBL114_rn	exon	90596651	90596868	75.8280328264338	-	.	gene_id "ENSRNOG00000004327"; transcript_id "ENSRNOG00000004327_tx_3"; exon_id "14_90596651_90596868_-"; exonnum "14"; txlen "5299";
14	ENSEMBL114_rn	exon	90596651	90596868	6.70941619874999	-	.	gene_id "ENSRNOG00000004327"; transcript_id "ENSRNOG00000004327_tx_8"; exon_id "14_90596651_90596868_-"; exonnum "6"; txlen "4185";
14	ensembl	stop_codon	90596668	90596670	0	-	0	gene_id "ENSRNOG00000004327"; gene_version "10"; transcript_id "ENSRNOT00000103628"; transcript_version "2"; exon_number "14"; gene_name "Ddc"; gene_source "ensembl"; gene_biotype "protein_coding"; transcript_name "Ddc-205"; transcript_source "ensembl"; transcript_biotype "protein_coding";
14	ensembl	stop_codon	90596668	90596670	0	-	0	gene_id "ENSRNOG00000004327"; gene_version "10"; transcript_id "ENSRNOT00000057051"; transcript_version "6"; exon_number "13"; gene_name "Ddc"; gene_source "ensembl"; gene_biotype "protein_coding"; transcript_name "Ddc-202"; transcript_source "ensembl"; transcript_biotype "protein_coding";
14	ensembl	stop_codon	90596668	90596670	0	-	0	gene_id "ENSRNOG00000004327"; gene_version "10"; transcript_id "ENSRNOT00000073892"; transcript_version "5"; exon_number "13"; gene_name "Ddc"; gene_source "ensembl"; gene_biotype "protein_coding"; transcript_name "Ddc-203"; transcript_source "ensembl"; transcript_biotype "protein_coding";
14	ensembl	stop_codon	90596668	90596670	0	-	0	gene_id "ENSRNOG00000004327"; gene_version "10"; transcript_id "ENSRNOT00000005851"; transcript_version "8"; exon_number "14"; gene_name "Ddc"; gene_source "ensembl"; gene_biotype "protein_coding"; transcript_name "Ddc-201"; transcript_source "ensembl"; transcript_biotype "protein_coding"; tag "Ensembl_canonical";
14	ensembl	stop_codon	90596668	90596670	0	-	0	gene_id "ENSRNOG00000004327"; gene_version "10"; transcript_id "ENSRNOT00000093904"; transcript_version "2"; exon_number "13"; gene_name "Ddc"; gene_source "ensembl"; gene_biotype "protein_coding"; transcript_name "Ddc-204"; transcript_source "ensembl"; transcript_biotype "protein_coding";
14	ensembl	CDS	90596671	90596868	0	-	0	gene_id "ENSRNOG00000004327"; gene_version "10"; transcript_id "ENSRNOT00000103628"; transcript_version "2"; exon_number "14"; gene_name "Ddc"; gene_source "ensembl"; gene_biotype "protein_coding"; transcript_name "Ddc-205"; transcript_source "ensembl"; transcript_biotype "protein_coding"; protein_id "ENSRNOP00000082788"; protein_version "1";
14	ensembl	CDS	90596671	90596868	0	-	0	gene_id "ENSRNOG00000004327"; gene_version "10"; transcript_id "ENSRNOT00000057051"; transcript_version "6"; exon_number "13"; gene_name "Ddc"; gene_source "ensembl"; gene_biotype "protein_coding"; transcript_name "Ddc-202"; transcript_source "ensembl"; transcript_biotype "protein_coding"; protein_id "ENSRNOP00000053885"; protein_version "5";
14	ensembl	CDS	90596671	90596868	0	-	0	gene_id "ENSRNOG00000004327"; gene_version "10"; transcript_id "ENSRNOT00000073892"; transcript_version "5"; exon_number "13"; gene_name "Ddc"; gene_source "ensembl"; gene_biotype "protein_coding"; transcript_name "Ddc-203"; transcript_source "ensembl"; transcript_biotype "protein_coding"; protein_id "ENSRNOP00000064520"; protein_version "2";
14	ensembl	CDS	90596671	90596868	0	-	0	gene_id "ENSRNOG00000004327"; gene_version "10"; transcript_id "ENSRNOT00000005851"; transcript_version "8"; exon_number "14"; gene_name "Ddc"; gene_source "ensembl"; gene_biotype "protein_coding"; transcript_name "Ddc-201"; transcript_source "ensembl"; transcript_biotype "protein_coding"; protein_id "ENSRNOP00000005851"; protein_version "4"; tag "Ensembl_canonical";
14	ensembl	CDS	90596671	90596868	0	-	0	gene_id "ENSRNOG00000004327"; gene_version "10"; transcript_id "ENSRNOT00000093904"; transcript_version "2"; exon_number "13"; gene_name "Ddc"; gene_source "ensembl"; gene_biotype "protein_coding"; transcript_name "Ddc-204"; transcript_source "ensembl"; transcript_biotype "protein_coding"; protein_id "ENSRNOP00000085523"; protein_version "1";
14	ensembl	exon	90600768	90600869	0	-	.	gene_id "ENSRNOG00000004327"; gene_version "10"; transcript_id "ENSRNOT00000103628"; transcript_version "2"; exon_number "13"; gene_name "Ddc"; gene_source "ensembl"; gene_biotype "protein_coding"; transcript_name "Ddc-205"; transcript_source "ensembl"; transcript_biotype "protein_coding"; exon_id "ENSRNOE00000041289"; exon_version "1";
14	ensembl	CDS	90600768	90600869	0	-	0	gene_id "ENSRNOG00000004327"; gene_version "10"; transcript_id "ENSRNOT00000103628"; transcript_version "2"; exon_number "13"; gene_name "Ddc"; gene_source "ensembl"; gene_biotype "protein_coding"; transcript_name "Ddc-205"; transcript_source "ensembl"; transcript_biotype "protein_coding"; protein_id "ENSRNOP00000082788"; protein_version "1";
14	ensembl	exon	90600768	90600869	0	-	.	gene_id "ENSRNOG00000004327"; gene_version "10"; transcript_id "ENSRNOT00000057051"; transcript_version "6"; exon_number "12"; gene_name "Ddc"; gene_source "ensembl"; gene_biotype "protein_coding"; transcript_name "Ddc-202"; transcript_source "ensembl"; transcript_biotype "protein_coding"; exon_id "ENSRNOE00000041289"; exon_version "1";
14	ensembl	CDS	90600768	90600869	0	-	0	gene_id "ENSRNOG00000004327"; gene_version "10"; transcript_id "ENSRNOT00000057051"; transcript_version "6"; exon_number "12"; gene_name "Ddc"; gene_source "ensembl"; gene_biotype "protein_coding"; transcript_name "Ddc-202"; transcript_source "ensembl"; transcript_biotype "protein_coding"; protein_id "ENSRNOP00000053885"; protein_version "5";
14	ensembl	exon	90600768	90600869	0	-	.	gene_id "ENSRNOG00000004327"; gene_version "10"; transcript_id "ENSRNOT00000073892"; transcript_version "5"; exon_number "12"; gene_name "Ddc"; gene_source "ensembl"; gene_biotype "protein_coding"; transcript_name "Ddc-203"; transcript_source "ensembl"; transcript_biotype "protein_coding"; exon_id "ENSRNOE00000041289"; exon_version "1";
14	ensembl	CDS	90600768	90600869	0	-	0	gene_id "ENSRNOG00000004327"; gene_version "10"; transcript_id "ENSRNOT00000073892"; transcript_version "5"; exon_number "12"; gene_name "Ddc"; gene_source "ensembl"; gene_biotype "protein_coding"; transcript_name "Ddc-203"; transcript_source "ensembl"; transcript_biotype "protein_coding"; protein_id "ENSRNOP00000064520"; protein_version "2";
14	ensembl	exon	90600768	90600869	0	-	.	gene_id "ENSRNOG00000004327"; gene_version "10"; transcript_id "ENSRNOT00000005851"; transcript_version "8"; exon_number "13"; gene_name "Ddc"; gene_source "ensembl"; gene_biotype "protein_coding"; transcript_name "Ddc-201"; transcript_source "ensembl"; transcript_biotype "protein_coding"; exon_id "ENSRNOE00000041289"; exon_version "1"; tag "Ensembl_canonical";
14	ensembl	CDS	90600768	90600869	0	-	0	gene_id "ENSRNOG00000004327"; gene_version "10"; transcript_id "ENSRNOT00000005851"; transcript_version "8"; exon_number "13"; gene_name "Ddc"; gene_source "ensembl"; gene_biotype "protein_coding"; transcript_name "Ddc-201"; transcript_source "ensembl"; transcript_biotype "protein_coding"; protein_id "ENSRNOP00000005851"; protein_version "4"; tag "Ensembl_canonical";
14	ensembl	exon	90600768	90600869	0	-	.	gene_id "ENSRNOG00000004327"; gene_version "10"; transcript_id "ENSRNOT00000093904"; transcript_version "2"; exon_number "12"; gene_name "Ddc"; gene_source "ensembl"; gene_biotype "protein_coding"; transcript_name "Ddc-204"; transcript_source "ensembl"; transcript_biotype "protein_coding"; exon_id "ENSRNOE00000041289"; exon_version "1";
14	ensembl	CDS	90600768	90600869	0	-	0	gene_id "ENSRNOG00000004327"; gene_version "10"; transcript_id "ENSRNOT00000093904"; transcript_version "2"; exon_number "12"; gene_name "Ddc"; gene_source "ensembl"; gene_biotype "protein_coding"; transcript_name "Ddc-204"; transcript_source "ensembl"; transcript_biotype "protein_coding"; protein_id "ENSRNOP00000085523"; protein_version "1";
14	ENSEMBL114_rn	exon	90600768	90600869	75.8280328264338	-	.	gene_id "ENSRNOG00000004327"; transcript_id "ENSRNOG00000004327_tx_3"; exon_id "14_90600768_90600869_-"; exonnum "13"; txlen "5299";
14	ENSEMBL114_rn	exon	90600768	90600869	6.70941619874999	-	.	gene_id "ENSRNOG00000004327"; transcript_id "ENSRNOG00000004327_tx_8"; exon_id "14_90600768_90600869_-"; exonnum "5"; txlen "4185";
14	ensembl	exon	90603600	90603698	0	-	.	gene_id "ENSRNOG00000004327"; gene_version "10"; transcript_id "ENSRNOT00000103628"; transcript_version "2"; exon_number "12"; gene_name "Ddc"; gene_source "ensembl"; gene_biotype "protein_coding"; transcript_name "Ddc-205"; transcript_source "ensembl"; transcript_biotype "protein_coding"; exon_id "ENSRNOE00000041226"; exon_version "1";
14	ensembl	CDS	90603600	90603698	0	-	0	gene_id "ENSRNOG00000004327"; gene_version "10"; transcript_id "ENSRNOT00000103628"; transcript_version "2"; exon_number "12"; gene_name "Ddc"; gene_source "ensembl"; gene_biotype "protein_coding"; transcript_name "Ddc-205"; transcript_source "ensembl"; transcript_biotype "protein_coding"; protein_id "ENSRNOP00000082788"; protein_version "1";
14	ensembl	exon	90603600	90603698	0	-	.	gene_id "ENSRNOG00000004327"; gene_version "10"; transcript_id "ENSRNOT00000057051"; transcript_version "6"; exon_number "11"; gene_name "Ddc"; gene_source "ensembl"; gene_biotype "protein_coding"; transcript_name "Ddc-202"; transcript_source "ensembl"; transcript_biotype "protein_coding"; exon_id "ENSRNOE00000041226"; exon_version "1";
14	ensembl	CDS	90603600	90603698	0	-	0	gene_id "ENSRNOG00000004327"; gene_version "10"; transcript_id "ENSRNOT00000057051"; transcript_version "6"; exon_number "11"; gene_name "Ddc"; gene_source "ensembl"; gene_biotype "protein_coding"; transcript_name "Ddc-202"; transcript_source "ensembl"; transcript_biotype "protein_coding"; protein_id "ENSRNOP00000053885"; protein_version "5";
14	ensembl	exon	90603600	90603698	0	-	.	gene_id "ENSRNOG00000004327"; gene_version "10"; transcript_id "ENSRNOT00000073892"; transcript_version "5"; exon_number "11"; gene_name "Ddc"; gene_source "ensembl"; gene_biotype "protein_coding"; transcript_name "Ddc-203"; transcript_source "ensembl"; transcript_biotype "protein_coding"; exon_id "ENSRNOE00000041226"; exon_version "1";
14	ensembl	CDS	90603600	90603698	0	-	0	gene_id "ENSRNOG00000004327"; gene_version "10"; transcript_id "ENSRNOT00000073892"; transcript_version "5"; exon_number "11"; gene_name "Ddc"; gene_source "ensembl"; gene_biotype "protein_coding"; transcript_name "Ddc-203"; transcript_source "ensembl"; transcript_biotype "protein_coding"; protein_id "ENSRNOP00000064520"; protein_version "2";
14	ensembl	exon	90603600	90603698	0	-	.	gene_id "ENSRNOG00000004327"; gene_version "10"; transcript_id "ENSRNOT00000005851"; transcript_version "8"; exon_number "12"; gene_name "Ddc"; gene_source "ensembl"; gene_biotype "protein_coding"; transcript_name "Ddc-201"; transcript_source "ensembl"; transcript_biotype "protein_coding"; exon_id "ENSRNOE00000041226"; exon_version "1"; tag "Ensembl_canonical";
14	ensembl	CDS	90603600	90603698	0	-	0	gene_id "ENSRNOG00000004327"; gene_version "10"; transcript_id "ENSRNOT00000005851"; transcript_version "8"; exon_number "12"; gene_name "Ddc"; gene_source "ensembl"; gene_biotype "protein_coding"; transcript_name "Ddc-201"; transcript_source "ensembl"; transcript_biotype "protein_coding"; protein_id "ENSRNOP00000005851"; protein_version "4"; tag "Ensembl_canonical";
14	ensembl	exon	90603600	90603698	0	-	.	gene_id "ENSRNOG00000004327"; gene_version "10"; transcript_id "ENSRNOT00000093904"; transcript_version "2"; exon_number "11"; gene_name "Ddc"; gene_source "ensembl"; gene_biotype "protein_coding"; transcript_name "Ddc-204"; transcript_source "ensembl"; transcript_biotype "protein_coding"; exon_id "ENSRNOE00000041226"; exon_version "1";
14	ensembl	CDS	90603600	90603698	0	-	0	gene_id "ENSRNOG00000004327"; gene_version "10"; transcript_id "ENSRNOT00000093904"; transcript_version "2"; exon_number "11"; gene_name "Ddc"; gene_source "ensembl"; gene_biotype "protein_coding"; transcript_name "Ddc-204"; transcript_source "ensembl"; transcript_biotype "protein_coding"; protein_id "ENSRNOP00000085523"; protein_version "1";
14	ENSEMBL114_rn	exon	90603600	90603698	75.8280328264338	-	.	gene_id "ENSRNOG00000004327"; transcript_id "ENSRNOG00000004327_tx_3"; exon_id "14_90603600_90603698_-"; exonnum "12"; txlen "5299";
14	ENSEMBL114_rn	exon	90603600	90603698	6.70941619874999	-	.	gene_id "ENSRNOG00000004327"; transcript_id "ENSRNOG00000004327_tx_8"; exon_id "14_90603600_90603698_-"; exonnum "4"; txlen "4185";
14	ensembl	exon	90606437	90606456	0	-	.	gene_id "ENSRNOG00000004327"; gene_version "10"; transcript_id "ENSRNOT00000103628"; transcript_version "2"; exon_number "11"; gene_name "Ddc"; gene_source "ensembl"; gene_biotype "protein_coding"; transcript_name "Ddc-205"; transcript_source "ensembl"; transcript_biotype "protein_coding"; exon_id "ENSRNOE00000424329"; exon_version "1";
14	ensembl	CDS	90606437	90606456	0	-	2	gene_id "ENSRNOG00000004327"; gene_version "10"; transcript_id "ENSRNOT00000103628"; transcript_version "2"; exon_number "11"; gene_name "Ddc"; gene_source "ensembl"; gene_biotype "protein_coding"; transcript_name "Ddc-205"; transcript_source "ensembl"; transcript_biotype "protein_coding"; protein_id "ENSRNOP00000082788"; protein_version "1";
14	ensembl	exon	90606437	90606456	0	-	.	gene_id "ENSRNOG00000004327"; gene_version "10"; transcript_id "ENSRNOT00000057051"; transcript_version "6"; exon_number "10"; gene_name "Ddc"; gene_source "ensembl"; gene_biotype "protein_coding"; transcript_name "Ddc-202"; transcript_source "ensembl"; transcript_biotype "protein_coding"; exon_id "ENSRNOE00000424329"; exon_version "1";
14	ensembl	CDS	90606437	90606456	0	-	2	gene_id "ENSRNOG00000004327"; gene_version "10"; transcript_id "ENSRNOT00000057051"; transcript_version "6"; exon_number "10"; gene_name "Ddc"; gene_source "ensembl"; gene_biotype "protein_coding"; transcript_name "Ddc-202"; transcript_source "ensembl"; transcript_biotype "protein_coding"; protein_id "ENSRNOP00000053885"; protein_version "5";
14	ensembl	exon	90606437	90606456	0	-	.	gene_id "ENSRNOG00000004327"; gene_version "10"; transcript_id "ENSRNOT00000005851"; transcript_version "8"; exon_number "11"; gene_name "Ddc"; gene_source "ensembl"; gene_biotype "protein_coding"; transcript_name "Ddc-201"; transcript_source "ensembl"; transcript_biotype "protein_coding"; exon_id "ENSRNOE00000424329"; exon_version "1"; tag "Ensembl_canonical";
14	ensembl	CDS	90606437	90606456	0	-	2	gene_id "ENSRNOG00000004327"; gene_version "10"; transcript_id "ENSRNOT00000005851"; transcript_version "8"; exon_number "11"; gene_name "Ddc"; gene_source "ensembl"; gene_biotype "protein_coding"; transcript_name "Ddc-201"; transcript_source "ensembl"; transcript_biotype "protein_coding"; protein_id "ENSRNOP00000005851"; protein_version "4"; tag "Ensembl_canonical";
14	ensembl	exon	90606437	90606456	0	-	.	gene_id "ENSRNOG00000004327"; gene_version "10"; transcript_id "ENSRNOT00000093904"; transcript_version "2"; exon_number "10"; gene_name "Ddc"; gene_source "ensembl"; gene_biotype "protein_coding"; transcript_name "Ddc-204"; transcript_source "ensembl"; transcript_biotype "protein_coding"; exon_id "ENSRNOE00000424329"; exon_version "1";
14	ensembl	CDS	90606437	90606456	0	-	2	gene_id "ENSRNOG00000004327"; gene_version "10"; transcript_id "ENSRNOT00000093904"; transcript_version "2"; exon_number "10"; gene_name "Ddc"; gene_source "ensembl"; gene_biotype "protein_coding"; transcript_name "Ddc-204"; transcript_source "ensembl"; transcript_biotype "protein_coding"; protein_id "ENSRNOP00000085523"; protein_version "1";
14	ENSEMBL114_rn	exon	90606437	90606456	75.8280328264338	-	.	gene_id "ENSRNOG00000004327"; transcript_id "ENSRNOG00000004327_tx_3"; exon_id "14_90606437_90606456_-"; exonnum "11"; txlen "5299";
14	ENSEMBL114_rn	exon	90606437	90606456	6.70941619874999	-	.	gene_id "ENSRNOG00000004327"; transcript_id "ENSRNOG00000004327_tx_8"; exon_id "14_90606437_90606456_-"; exonnum "3"; txlen "4185";
14	ensembl	exon	90610481	90610577	0	-	.	gene_id "ENSRNOG00000004327"; gene_version "10"; transcript_id "ENSRNOT00000073892"; transcript_version "5"; exon_number "10"; gene_name "Ddc"; gene_source "ensembl"; gene_biotype "protein_coding"; transcript_name "Ddc-203"; transcript_source "ensembl"; transcript_biotype "protein_coding"; exon_id "ENSRNOE00000600195"; exon_version "1";
14	ensembl	CDS	90610481	90610577	0	-	1	gene_id "ENSRNOG00000004327"; gene_version "10"; transcript_id "ENSRNOT00000073892"; transcript_version "5"; exon_number "10"; gene_name "Ddc"; gene_source "ensembl"; gene_biotype "protein_coding"; transcript_name "Ddc-203"; transcript_source "ensembl"; transcript_biotype "protein_coding"; protein_id "ENSRNOP00000064520"; protein_version "2";
14	ensembl	exon	90610501	90610577	0	-	.	gene_id "ENSRNOG00000004327"; gene_version "10"; transcript_id "ENSRNOT00000103628"; transcript_version "2"; exon_number "10"; gene_name "Ddc"; gene_source "ensembl"; gene_biotype "protein_coding"; transcript_name "Ddc-205"; transcript_source "ensembl"; transcript_biotype "protein_coding"; exon_id "ENSRNOE00000041167"; exon_version "2";
14	ensembl	CDS	90610501	90610577	0	-	1	gene_id "ENSRNOG00000004327"; gene_version "10"; transcript_id "ENSRNOT00000103628"; transcript_version "2"; exon_number "10"; gene_name "Ddc"; gene_source "ensembl"; gene_biotype "protein_coding"; transcript_name "Ddc-205"; transcript_source "ensembl"; transcript_biotype "protein_coding"; protein_id "ENSRNOP00000082788"; protein_version "1";
14	ensembl	exon	90610501	90610577	0	-	.	gene_id "ENSRNOG00000004327"; gene_version "10"; transcript_id "ENSRNOT00000057051"; transcript_version "6"; exon_number "9"; gene_name "Ddc"; gene_source "ensembl"; gene_biotype "protein_coding"; transcript_name "Ddc-202"; transcript_source "ensembl"; transcript_biotype "protein_coding"; exon_id "ENSRNOE00000041167"; exon_version "2";
14	ensembl	CDS	90610501	90610577	0	-	1	gene_id "ENSRNOG00000004327"; gene_version "10"; transcript_id "ENSRNOT00000057051"; transcript_version "6"; exon_number "9"; gene_name "Ddc"; gene_source "ensembl"; gene_biotype "protein_coding"; transcript_name "Ddc-202"; transcript_source "ensembl"; transcript_biotype "protein_coding"; protein_id "ENSRNOP00000053885"; protein_version "5";
14	ensembl	exon	90610501	90610577	0	-	.	gene_id "ENSRNOG00000004327"; gene_version "10"; transcript_id "ENSRNOT00000005851"; transcript_version "8"; exon_number "10"; gene_name "Ddc"; gene_source "ensembl"; gene_biotype "protein_coding"; transcript_name "Ddc-201"; transcript_source "ensembl"; transcript_biotype "protein_coding"; exon_id "ENSRNOE00000041167"; exon_version "2"; tag "Ensembl_canonical";
14	ensembl	CDS	90610501	90610577	0	-	1	gene_id "ENSRNOG00000004327"; gene_version "10"; transcript_id "ENSRNOT00000005851"; transcript_version "8"; exon_number "10"; gene_name "Ddc"; gene_source "ensembl"; gene_biotype "protein_coding"; transcript_name "Ddc-201"; transcript_source "ensembl"; transcript_biotype "protein_coding"; protein_id "ENSRNOP00000005851"; protein_version "4"; tag "Ensembl_canonical";
14	ensembl	exon	90610501	90610577	0	-	.	gene_id "ENSRNOG00000004327"; gene_version "10"; transcript_id "ENSRNOT00000093904"; transcript_version "2"; exon_number "9"; gene_name "Ddc"; gene_source "ensembl"; gene_biotype "protein_coding"; transcript_name "Ddc-204"; transcript_source "ensembl"; transcript_biotype "protein_coding"; exon_id "ENSRNOE00000041167"; exon_version "2";
14	ensembl	CDS	90610501	90610577	0	-	1	gene_id "ENSRNOG00000004327"; gene_version "10"; transcript_id "ENSRNOT00000093904"; transcript_version "2"; exon_number "9"; gene_name "Ddc"; gene_source "ensembl"; gene_biotype "protein_coding"; transcript_name "Ddc-204"; transcript_source "ensembl"; transcript_biotype "protein_coding"; protein_id "ENSRNOP00000085523"; protein_version "1";
14	ENSEMBL114_rn	exon	90610501	90610577	75.8280328264338	-	.	gene_id "ENSRNOG00000004327"; transcript_id "ENSRNOG00000004327_tx_3"; exon_id "14_90610501_90610577_-"; exonnum "10"; txlen "5299";
14	ENSEMBL114_rn	exon	90610501	90610577	6.70941619874999	-	.	gene_id "ENSRNOG00000004327"; transcript_id "ENSRNOG00000004327_tx_8"; exon_id "14_90610501_90610577_-"; exonnum "2"; txlen "4185";
14	sraer114_ss	exon	90613236	90613303	6.70941619874999	-	.	gene_id "ENSRNOG00000004327"; transcript_id "ENSRNOG00000004327_tx_8"; exon_id "14_90613236_90613303_-"; exonnum "1"; txlen "4185";
14	ensembl	exon	90617239	90617306	0	-	.	gene_id "ENSRNOG00000004327"; gene_version "10"; transcript_id "ENSRNOT00000103628"; transcript_version "2"; exon_number "9"; gene_name "Ddc"; gene_source "ensembl"; gene_biotype "protein_coding"; transcript_name "Ddc-205"; transcript_source "ensembl"; transcript_biotype "protein_coding"; exon_id "ENSRNOE00000041110"; exon_version "1";
14	ensembl	CDS	90617239	90617306	0	-	0	gene_id "ENSRNOG00000004327"; gene_version "10"; transcript_id "ENSRNOT00000103628"; transcript_version "2"; exon_number "9"; gene_name "Ddc"; gene_source "ensembl"; gene_biotype "protein_coding"; transcript_name "Ddc-205"; transcript_source "ensembl"; transcript_biotype "protein_coding"; protein_id "ENSRNOP00000082788"; protein_version "1";
14	ensembl	exon	90617239	90617306	0	-	.	gene_id "ENSRNOG00000004327"; gene_version "10"; transcript_id "ENSRNOT00000057051"; transcript_version "6"; exon_number "8"; gene_name "Ddc"; gene_source "ensembl"; gene_biotype "protein_coding"; transcript_name "Ddc-202"; transcript_source "ensembl"; transcript_biotype "protein_coding"; exon_id "ENSRNOE00000041110"; exon_version "1";
14	ensembl	CDS	90617239	90617306	0	-	0	gene_id "ENSRNOG00000004327"; gene_version "10"; transcript_id "ENSRNOT00000057051"; transcript_version "6"; exon_number "8"; gene_name "Ddc"; gene_source "ensembl"; gene_biotype "protein_coding"; transcript_name "Ddc-202"; transcript_source "ensembl"; transcript_biotype "protein_coding"; protein_id "ENSRNOP00000053885"; protein_version "5";
14	ensembl	exon	90617239	90617306	0	-	.	gene_id "ENSRNOG00000004327"; gene_version "10"; transcript_id "ENSRNOT00000073892"; transcript_version "5"; exon_number "9"; gene_name "Ddc"; gene_source "ensembl"; gene_biotype "protein_coding"; transcript_name "Ddc-203"; transcript_source "ensembl"; transcript_biotype "protein_coding"; exon_id "ENSRNOE00000041110"; exon_version "1";
14	ensembl	CDS	90617239	90617306	0	-	0	gene_id "ENSRNOG00000004327"; gene_version "10"; transcript_id "ENSRNOT00000073892"; transcript_version "5"; exon_number "9"; gene_name "Ddc"; gene_source "ensembl"; gene_biotype "protein_coding"; transcript_name "Ddc-203"; transcript_source "ensembl"; transcript_biotype "protein_coding"; protein_id "ENSRNOP00000064520"; protein_version "2";
14	ensembl	exon	90617239	90617306	0	-	.	gene_id "ENSRNOG00000004327"; gene_version "10"; transcript_id "ENSRNOT00000005851"; transcript_version "8"; exon_number "9"; gene_name "Ddc"; gene_source "ensembl"; gene_biotype "protein_coding"; transcript_name "Ddc-201"; transcript_source "ensembl"; transcript_biotype "protein_coding"; exon_id "ENSRNOE00000041110"; exon_version "1"; tag "Ensembl_canonical";
14	ensembl	CDS	90617239	90617306	0	-	0	gene_id "ENSRNOG00000004327"; gene_version "10"; transcript_id "ENSRNOT00000005851"; transcript_version "8"; exon_number "9"; gene_name "Ddc"; gene_source "ensembl"; gene_biotype "protein_coding"; transcript_name "Ddc-201"; transcript_source "ensembl"; transcript_biotype "protein_coding"; protein_id "ENSRNOP00000005851"; protein_version "4"; tag "Ensembl_canonical";
14	ensembl	exon	90617239	90617306	0	-	.	gene_id "ENSRNOG00000004327"; gene_version "10"; transcript_id "ENSRNOT00000093904"; transcript_version "2"; exon_number "8"; gene_name "Ddc"; gene_source "ensembl"; gene_biotype "protein_coding"; transcript_name "Ddc-204"; transcript_source "ensembl"; transcript_biotype "protein_coding"; exon_id "ENSRNOE00000041110"; exon_version "1";
14	ensembl	CDS	90617239	90617306	0	-	0	gene_id "ENSRNOG00000004327"; gene_version "10"; transcript_id "ENSRNOT00000093904"; transcript_version "2"; exon_number "8"; gene_name "Ddc"; gene_source "ensembl"; gene_biotype "protein_coding"; transcript_name "Ddc-204"; transcript_source "ensembl"; transcript_biotype "protein_coding"; protein_id "ENSRNOP00000085523"; protein_version "1";
14	ENSEMBL114_rn	exon	90617239	90617306	75.8280328264338	-	.	gene_id "ENSRNOG00000004327"; transcript_id "ENSRNOG00000004327_tx_3"; exon_id "14_90617239_90617306_-"; exonnum "9"; txlen "5299";
14	ensembl	exon	90620893	90620987	0	-	.	gene_id "ENSRNOG00000004327"; gene_version "10"; transcript_id "ENSRNOT00000103628"; transcript_version "2"; exon_number "8"; gene_name "Ddc"; gene_source "ensembl"; gene_biotype "protein_coding"; transcript_name "Ddc-205"; transcript_source "ensembl"; transcript_biotype "protein_coding"; exon_id "ENSRNOE00000041047"; exon_version "1";
14	ensembl	CDS	90620893	90620987	0	-	2	gene_id "ENSRNOG00000004327"; gene_version "10"; transcript_id "ENSRNOT00000103628"; transcript_version "2"; exon_number "8"; gene_name "Ddc"; gene_source "ensembl"; gene_biotype "protein_coding"; transcript_name "Ddc-205"; transcript_source "ensembl"; transcript_biotype "protein_coding"; protein_id "ENSRNOP00000082788"; protein_version "1";
14	ensembl	exon	90620893	90620987	0	-	.	gene_id "ENSRNOG00000004327"; gene_version "10"; transcript_id "ENSRNOT00000057051"; transcript_version "6"; exon_number "7"; gene_name "Ddc"; gene_source "ensembl"; gene_biotype "protein_coding"; transcript_name "Ddc-202"; transcript_source "ensembl"; transcript_biotype "protein_coding"; exon_id "ENSRNOE00000041047"; exon_version "1";
14	ensembl	CDS	90620893	90620987	0	-	2	gene_id "ENSRNOG00000004327"; gene_version "10"; transcript_id "ENSRNOT00000057051"; transcript_version "6"; exon_number "7"; gene_name "Ddc"; gene_source "ensembl"; gene_biotype "protein_coding"; transcript_name "Ddc-202"; transcript_source "ensembl"; transcript_biotype "protein_coding"; protein_id "ENSRNOP00000053885"; protein_version "5";
14	ensembl	exon	90620893	90620987	0	-	.	gene_id "ENSRNOG00000004327"; gene_version "10"; transcript_id "ENSRNOT00000073892"; transcript_version "5"; exon_number "8"; gene_name "Ddc"; gene_source "ensembl"; gene_biotype "protein_coding"; transcript_name "Ddc-203"; transcript_source "ensembl"; transcript_biotype "protein_coding"; exon_id "ENSRNOE00000041047"; exon_version "1";
14	ensembl	CDS	90620893	90620987	0	-	2	gene_id "ENSRNOG00000004327"; gene_version "10"; transcript_id "ENSRNOT00000073892"; transcript_version "5"; exon_number "8"; gene_name "Ddc"; gene_source "ensembl"; gene_biotype "protein_coding"; transcript_name "Ddc-203"; transcript_source "ensembl"; transcript_biotype "protein_coding"; protein_id "ENSRNOP00000064520"; protein_version "2";
14	ensembl	exon	90620893	90620987	0	-	.	gene_id "ENSRNOG00000004327"; gene_version "10"; transcript_id "ENSRNOT00000005851"; transcript_version "8"; exon_number "8"; gene_name "Ddc"; gene_source "ensembl"; gene_biotype "protein_coding"; transcript_name "Ddc-201"; transcript_source "ensembl"; transcript_biotype "protein_coding"; exon_id "ENSRNOE00000041047"; exon_version "1"; tag "Ensembl_canonical";
14	ensembl	CDS	90620893	90620987	0	-	2	gene_id "ENSRNOG00000004327"; gene_version "10"; transcript_id "ENSRNOT00000005851"; transcript_version "8"; exon_number "8"; gene_name "Ddc"; gene_source "ensembl"; gene_biotype "protein_coding"; transcript_name "Ddc-201"; transcript_source "ensembl"; transcript_biotype "protein_coding"; protein_id "ENSRNOP00000005851"; protein_version "4"; tag "Ensembl_canonical";
14	ensembl	exon	90620893	90620987	0	-	.	gene_id "ENSRNOG00000004327"; gene_version "10"; transcript_id "ENSRNOT00000093904"; transcript_version "2"; exon_number "7"; gene_name "Ddc"; gene_source "ensembl"; gene_biotype "protein_coding"; transcript_name "Ddc-204"; transcript_source "ensembl"; transcript_biotype "protein_coding"; exon_id "ENSRNOE00000041047"; exon_version "1";
14	ensembl	CDS	90620893	90620987	0	-	2	gene_id "ENSRNOG00000004327"; gene_version "10"; transcript_id "ENSRNOT00000093904"; transcript_version "2"; exon_number "7"; gene_name "Ddc"; gene_source "ensembl"; gene_biotype "protein_coding"; transcript_name "Ddc-204"; transcript_source "ensembl"; transcript_biotype "protein_coding"; protein_id "ENSRNOP00000085523"; protein_version "1";
14	ENSEMBL114_rn	exon	90620893	90620987	75.8280328264338	-	.	gene_id "ENSRNOG00000004327"; transcript_id "ENSRNOG00000004327_tx_3"; exon_id "14_90620893_90620987_-"; exonnum "8"; txlen "5299";
14	ensembl	exon	90628400	90628466	0	-	.	gene_id "ENSRNOG00000004327"; gene_version "10"; transcript_id "ENSRNOT00000103628"; transcript_version "2"; exon_number "7"; gene_name "Ddc"; gene_source "ensembl"; gene_biotype "protein_coding"; transcript_name "Ddc-205"; transcript_source "ensembl"; transcript_biotype "protein_coding"; exon_id "ENSRNOE00000040998"; exon_version "1";
14	ensembl	CDS	90628400	90628466	0	-	0	gene_id "ENSRNOG00000004327"; gene_version "10"; transcript_id "ENSRNOT00000103628"; transcript_version "2"; exon_number "7"; gene_name "Ddc"; gene_source "ensembl"; gene_biotype "protein_coding"; transcript_name "Ddc-205"; transcript_source "ensembl"; transcript_biotype "protein_coding"; protein_id "ENSRNOP00000082788"; protein_version "1";
14	ensembl	exon	90628400	90628466	0	-	.	gene_id "ENSRNOG00000004327"; gene_version "10"; transcript_id "ENSRNOT00000057051"; transcript_version "6"; exon_number "6"; gene_name "Ddc"; gene_source "ensembl"; gene_biotype "protein_coding"; transcript_name "Ddc-202"; transcript_source "ensembl"; transcript_biotype "protein_coding"; exon_id "ENSRNOE00000040998"; exon_version "1";
14	ensembl	CDS	90628400	90628466	0	-	0	gene_id "ENSRNOG00000004327"; gene_version "10"; transcript_id "ENSRNOT00000057051"; transcript_version "6"; exon_number "6"; gene_name "Ddc"; gene_source "ensembl"; gene_biotype "protein_coding"; transcript_name "Ddc-202"; transcript_source "ensembl"; transcript_biotype "protein_coding"; protein_id "ENSRNOP00000053885"; protein_version "5";
14	ensembl	exon	90628400	90628466	0	-	.	gene_id "ENSRNOG00000004327"; gene_version "10"; transcript_id "ENSRNOT00000073892"; transcript_version "5"; exon_number "7"; gene_name "Ddc"; gene_source "ensembl"; gene_biotype "protein_coding"; transcript_name "Ddc-203"; transcript_source "ensembl"; transcript_biotype "protein_coding"; exon_id "ENSRNOE00000040998"; exon_version "1";
14	ensembl	CDS	90628400	90628466	0	-	0	gene_id "ENSRNOG00000004327"; gene_version "10"; transcript_id "ENSRNOT00000073892"; transcript_version "5"; exon_number "7"; gene_name "Ddc"; gene_source "ensembl"; gene_biotype "protein_coding"; transcript_name "Ddc-203"; transcript_source "ensembl"; transcript_biotype "protein_coding"; protein_id "ENSRNOP00000064520"; protein_version "2";
14	ensembl	exon	90628400	90628466	0	-	.	gene_id "ENSRNOG00000004327"; gene_version "10"; transcript_id "ENSRNOT00000005851"; transcript_version "8"; exon_number "7"; gene_name "Ddc"; gene_source "ensembl"; gene_biotype "protein_coding"; transcript_name "Ddc-201"; transcript_source "ensembl"; transcript_biotype "protein_coding"; exon_id "ENSRNOE00000040998"; exon_version "1"; tag "Ensembl_canonical";
14	ensembl	CDS	90628400	90628466	0	-	0	gene_id "ENSRNOG00000004327"; gene_version "10"; transcript_id "ENSRNOT00000005851"; transcript_version "8"; exon_number "7"; gene_name "Ddc"; gene_source "ensembl"; gene_biotype "protein_coding"; transcript_name "Ddc-201"; transcript_source "ensembl"; transcript_biotype "protein_coding"; protein_id "ENSRNOP00000005851"; protein_version "4"; tag "Ensembl_canonical";
14	ensembl	exon	90628400	90628466	0	-	.	gene_id "ENSRNOG00000004327"; gene_version "10"; transcript_id "ENSRNOT00000093904"; transcript_version "2"; exon_number "6"; gene_name "Ddc"; gene_source "ensembl"; gene_biotype "protein_coding"; transcript_name "Ddc-204"; transcript_source "ensembl"; transcript_biotype "protein_coding"; exon_id "ENSRNOE00000040998"; exon_version "1";
14	ensembl	CDS	90628400	90628466	0	-	0	gene_id "ENSRNOG00000004327"; gene_version "10"; transcript_id "ENSRNOT00000093904"; transcript_version "2"; exon_number "6"; gene_name "Ddc"; gene_source "ensembl"; gene_biotype "protein_coding"; transcript_name "Ddc-204"; transcript_source "ensembl"; transcript_biotype "protein_coding"; protein_id "ENSRNOP00000085523"; protein_version "1";
14	ENSEMBL114_rn	exon	90628400	90628466	75.8280328264338	-	.	gene_id "ENSRNOG00000004327"; transcript_id "ENSRNOG00000004327_tx_3"; exon_id "14_90628400_90628466_-"; exonnum "7"; txlen "5299";
14	ensembl	exon	90648864	90649007	0	-	.	gene_id "ENSRNOG00000004327"; gene_version "10"; transcript_id "ENSRNOT00000103628"; transcript_version "2"; exon_number "6"; gene_name "Ddc"; gene_source "ensembl"; gene_biotype "protein_coding"; transcript_name "Ddc-205"; transcript_source "ensembl"; transcript_biotype "protein_coding"; exon_id "ENSRNOE00000040952"; exon_version "1";
14	ensembl	CDS	90648864	90649007	0	-	0	gene_id "ENSRNOG00000004327"; gene_version "10"; transcript_id "ENSRNOT00000103628"; transcript_version "2"; exon_number "6"; gene_name "Ddc"; gene_source "ensembl"; gene_biotype "protein_coding"; transcript_name "Ddc-205"; transcript_source "ensembl"; transcript_biotype "protein_coding"; protein_id "ENSRNOP00000082788"; protein_version "1";
14	ensembl	exon	90648864	90649007	0	-	.	gene_id "ENSRNOG00000004327"; gene_version "10"; transcript_id "ENSRNOT00000057051"; transcript_version "6"; exon_number "5"; gene_name "Ddc"; gene_source "ensembl"; gene_biotype "protein_coding"; transcript_name "Ddc-202"; transcript_source "ensembl"; transcript_biotype "protein_coding"; exon_id "ENSRNOE00000040952"; exon_version "1";
14	ensembl	CDS	90648864	90649007	0	-	0	gene_id "ENSRNOG00000004327"; gene_version "10"; transcript_id "ENSRNOT00000057051"; transcript_version "6"; exon_number "5"; gene_name "Ddc"; gene_source "ensembl"; gene_biotype "protein_coding"; transcript_name "Ddc-202"; transcript_source "ensembl"; transcript_biotype "protein_coding"; protein_id "ENSRNOP00000053885"; protein_version "5";
14	ensembl	exon	90648864	90649007	0	-	.	gene_id "ENSRNOG00000004327"; gene_version "10"; transcript_id "ENSRNOT00000073892"; transcript_version "5"; exon_number "6"; gene_name "Ddc"; gene_source "ensembl"; gene_biotype "protein_coding"; transcript_name "Ddc-203"; transcript_source "ensembl"; transcript_biotype "protein_coding"; exon_id "ENSRNOE00000040952"; exon_version "1";
14	ensembl	CDS	90648864	90649007	0	-	0	gene_id "ENSRNOG00000004327"; gene_version "10"; transcript_id "ENSRNOT00000073892"; transcript_version "5"; exon_number "6"; gene_name "Ddc"; gene_source "ensembl"; gene_biotype "protein_coding"; transcript_name "Ddc-203"; transcript_source "ensembl"; transcript_biotype "protein_coding"; protein_id "ENSRNOP00000064520"; protein_version "2";
14	ensembl	exon	90648864	90649007	0	-	.	gene_id "ENSRNOG00000004327"; gene_version "10"; transcript_id "ENSRNOT00000005851"; transcript_version "8"; exon_number "6"; gene_name "Ddc"; gene_source "ensembl"; gene_biotype "protein_coding"; transcript_name "Ddc-201"; transcript_source "ensembl"; transcript_biotype "protein_coding"; exon_id "ENSRNOE00000040952"; exon_version "1"; tag "Ensembl_canonical";
14	ensembl	CDS	90648864	90649007	0	-	0	gene_id "ENSRNOG00000004327"; gene_version "10"; transcript_id "ENSRNOT00000005851"; transcript_version "8"; exon_number "6"; gene_name "Ddc"; gene_source "ensembl"; gene_biotype "protein_coding"; transcript_name "Ddc-201"; transcript_source "ensembl"; transcript_biotype "protein_coding"; protein_id "ENSRNOP00000005851"; protein_version "4"; tag "Ensembl_canonical";
14	ensembl	exon	90648864	90649007	0	-	.	gene_id "ENSRNOG00000004327"; gene_version "10"; transcript_id "ENSRNOT00000093904"; transcript_version "2"; exon_number "5"; gene_name "Ddc"; gene_source "ensembl"; gene_biotype "protein_coding"; transcript_name "Ddc-204"; transcript_source "ensembl"; transcript_biotype "protein_coding"; exon_id "ENSRNOE00000040952"; exon_version "1";
14	ensembl	CDS	90648864	90649007	0	-	0	gene_id "ENSRNOG00000004327"; gene_version "10"; transcript_id "ENSRNOT00000093904"; transcript_version "2"; exon_number "5"; gene_name "Ddc"; gene_source "ensembl"; gene_biotype "protein_coding"; transcript_name "Ddc-204"; transcript_source "ensembl"; transcript_biotype "protein_coding"; protein_id "ENSRNOP00000085523"; protein_version "1";
14	ENSEMBL114_rn	exon	90648864	90649007	75.8280328264338	-	.	gene_id "ENSRNOG00000004327"; transcript_id "ENSRNOG00000004327_tx_3"; exon_id "14_90648864_90649007_-"; exonnum "6"; txlen "5299";
14	ensembl	exon	90650071	90650205	0	-	.	gene_id "ENSRNOG00000004327"; gene_version "10"; transcript_id "ENSRNOT00000103628"; transcript_version "2"; exon_number "5"; gene_name "Ddc"; gene_source "ensembl"; gene_biotype "protein_coding"; transcript_name "Ddc-205"; transcript_source "ensembl"; transcript_biotype "protein_coding"; exon_id "ENSRNOE00000040889"; exon_version "1";
14	ensembl	CDS	90650071	90650205	0	-	0	gene_id "ENSRNOG00000004327"; gene_version "10"; transcript_id "ENSRNOT00000103628"; transcript_version "2"; exon_number "5"; gene_name "Ddc"; gene_source "ensembl"; gene_biotype "protein_coding"; transcript_name "Ddc-205"; transcript_source "ensembl"; transcript_biotype "protein_coding"; protein_id "ENSRNOP00000082788"; protein_version "1";
14	ensembl	exon	90650071	90650205	0	-	.	gene_id "ENSRNOG00000004327"; gene_version "10"; transcript_id "ENSRNOT00000057051"; transcript_version "6"; exon_number "4"; gene_name "Ddc"; gene_source "ensembl"; gene_biotype "protein_coding"; transcript_name "Ddc-202"; transcript_source "ensembl"; transcript_biotype "protein_coding"; exon_id "ENSRNOE00000040889"; exon_version "1";
14	ensembl	CDS	90650071	90650205	0	-	0	gene_id "ENSRNOG00000004327"; gene_version "10"; transcript_id "ENSRNOT00000057051"; transcript_version "6"; exon_number "4"; gene_name "Ddc"; gene_source "ensembl"; gene_biotype "protein_coding"; transcript_name "Ddc-202"; transcript_source "ensembl"; transcript_biotype "protein_coding"; protein_id "ENSRNOP00000053885"; protein_version "5";
14	ensembl	exon	90650071	90650205	0	-	.	gene_id "ENSRNOG00000004327"; gene_version "10"; transcript_id "ENSRNOT00000073892"; transcript_version "5"; exon_number "5"; gene_name "Ddc"; gene_source "ensembl"; gene_biotype "protein_coding"; transcript_name "Ddc-203"; transcript_source "ensembl"; transcript_biotype "protein_coding"; exon_id "ENSRNOE00000040889"; exon_version "1";
14	ensembl	CDS	90650071	90650205	0	-	0	gene_id "ENSRNOG00000004327"; gene_version "10"; transcript_id "ENSRNOT00000073892"; transcript_version "5"; exon_number "5"; gene_name "Ddc"; gene_source "ensembl"; gene_biotype "protein_coding"; transcript_name "Ddc-203"; transcript_source "ensembl"; transcript_biotype "protein_coding"; protein_id "ENSRNOP00000064520"; protein_version "2";
14	ensembl	exon	90650071	90650205	0	-	.	gene_id "ENSRNOG00000004327"; gene_version "10"; transcript_id "ENSRNOT00000005851"; transcript_version "8"; exon_number "5"; gene_name "Ddc"; gene_source "ensembl"; gene_biotype "protein_coding"; transcript_name "Ddc-201"; transcript_source "ensembl"; transcript_biotype "protein_coding"; exon_id "ENSRNOE00000040889"; exon_version "1"; tag "Ensembl_canonical";
14	ensembl	CDS	90650071	90650205	0	-	0	gene_id "ENSRNOG00000004327"; gene_version "10"; transcript_id "ENSRNOT00000005851"; transcript_version "8"; exon_number "5"; gene_name "Ddc"; gene_source "ensembl"; gene_biotype "protein_coding"; transcript_name "Ddc-201"; transcript_source "ensembl"; transcript_biotype "protein_coding"; protein_id "ENSRNOP00000005851"; protein_version "4"; tag "Ensembl_canonical";
14	ensembl	exon	90650071	90650205	0	-	.	gene_id "ENSRNOG00000004327"; gene_version "10"; transcript_id "ENSRNOT00000093904"; transcript_version "2"; exon_number "4"; gene_name "Ddc"; gene_source "ensembl"; gene_biotype "protein_coding"; transcript_name "Ddc-204"; transcript_source "ensembl"; transcript_biotype "protein_coding"; exon_id "ENSRNOE00000040889"; exon_version "1";
14	ensembl	CDS	90650071	90650205	0	-	0	gene_id "ENSRNOG00000004327"; gene_version "10"; transcript_id "ENSRNOT00000093904"; transcript_version "2"; exon_number "4"; gene_name "Ddc"; gene_source "ensembl"; gene_biotype "protein_coding"; transcript_name "Ddc-204"; transcript_source "ensembl"; transcript_biotype "protein_coding"; protein_id "ENSRNOP00000085523"; protein_version "1";
14	ENSEMBL114_rn	exon	90650071	90650205	75.8280328264338	-	.	gene_id "ENSRNOG00000004327"; transcript_id "ENSRNOG00000004327_tx_3"; exon_id "14_90650071_90650205_-"; exonnum "5"; txlen "5299";
14	ensembl	exon	90657831	90657950	0	-	.	gene_id "ENSRNOG00000004327"; gene_version "10"; transcript_id "ENSRNOT00000103628"; transcript_version "2"; exon_number "4"; gene_name "Ddc"; gene_source "ensembl"; gene_biotype "protein_coding"; transcript_name "Ddc-205"; transcript_source "ensembl"; transcript_biotype "protein_coding"; exon_id "ENSRNOE00000040816"; exon_version "1";
14	ensembl	CDS	90657831	90657950	0	-	0	gene_id "ENSRNOG00000004327"; gene_version "10"; transcript_id "ENSRNOT00000103628"; transcript_version "2"; exon_number "4"; gene_name "Ddc"; gene_source "ensembl"; gene_biotype "protein_coding"; transcript_name "Ddc-205"; transcript_source "ensembl"; transcript_biotype "protein_coding"; protein_id "ENSRNOP00000082788"; protein_version "1";
14	ensembl	exon	90657831	90657950	0	-	.	gene_id "ENSRNOG00000004327"; gene_version "10"; transcript_id "ENSRNOT00000073892"; transcript_version "5"; exon_number "4"; gene_name "Ddc"; gene_source "ensembl"; gene_biotype "protein_coding"; transcript_name "Ddc-203"; transcript_source "ensembl"; transcript_biotype "protein_coding"; exon_id "ENSRNOE00000040816"; exon_version "1";
14	ensembl	CDS	90657831	90657950	0	-	0	gene_id "ENSRNOG00000004327"; gene_version "10"; transcript_id "ENSRNOT00000073892"; transcript_version "5"; exon_number "4"; gene_name "Ddc"; gene_source "ensembl"; gene_biotype "protein_coding"; transcript_name "Ddc-203"; transcript_source "ensembl"; transcript_biotype "protein_coding"; protein_id "ENSRNOP00000064520"; protein_version "2";
14	ensembl	exon	90657831	90657950	0	-	.	gene_id "ENSRNOG00000004327"; gene_version "10"; transcript_id "ENSRNOT00000005851"; transcript_version "8"; exon_number "4"; gene_name "Ddc"; gene_source "ensembl"; gene_biotype "protein_coding"; transcript_name "Ddc-201"; transcript_source "ensembl"; transcript_biotype "protein_coding"; exon_id "ENSRNOE00000040816"; exon_version "1"; tag "Ensembl_canonical";
14	ensembl	CDS	90657831	90657950	0	-	0	gene_id "ENSRNOG00000004327"; gene_version "10"; transcript_id "ENSRNOT00000005851"; transcript_version "8"; exon_number "4"; gene_name "Ddc"; gene_source "ensembl"; gene_biotype "protein_coding"; transcript_name "Ddc-201"; transcript_source "ensembl"; transcript_biotype "protein_coding"; protein_id "ENSRNOP00000005851"; protein_version "4"; tag "Ensembl_canonical";
14	ENSEMBL114_rn	exon	90657831	90657950	75.8280328264338	-	.	gene_id "ENSRNOG00000004327"; transcript_id "ENSRNOG00000004327_tx_3"; exon_id "14_90657831_90657950_-"; exonnum "4"; txlen "5299";
14	ensembl	exon	90660841	90660954	0	-	.	gene_id "ENSRNOG00000004327"; gene_version "10"; transcript_id "ENSRNOT00000103628"; transcript_version "2"; exon_number "3"; gene_name "Ddc"; gene_source "ensembl"; gene_biotype "protein_coding"; transcript_name "Ddc-205"; transcript_source "ensembl"; transcript_biotype "protein_coding"; exon_id "ENSRNOE00000040750"; exon_version "1";
14	ensembl	CDS	90660841	90660954	0	-	0	gene_id "ENSRNOG00000004327"; gene_version "10"; transcript_id "ENSRNOT00000103628"; transcript_version "2"; exon_number "3"; gene_name "Ddc"; gene_source "ensembl"; gene_biotype "protein_coding"; transcript_name "Ddc-205"; transcript_source "ensembl"; transcript_biotype "protein_coding"; protein_id "ENSRNOP00000082788"; protein_version "1";
14	ensembl	exon	90660841	90660954	0	-	.	gene_id "ENSRNOG00000004327"; gene_version "10"; transcript_id "ENSRNOT00000057051"; transcript_version "6"; exon_number "3"; gene_name "Ddc"; gene_source "ensembl"; gene_biotype "protein_coding"; transcript_name "Ddc-202"; transcript_source "ensembl"; transcript_biotype "protein_coding"; exon_id "ENSRNOE00000040750"; exon_version "1";
14	ensembl	CDS	90660841	90660954	0	-	0	gene_id "ENSRNOG00000004327"; gene_version "10"; transcript_id "ENSRNOT00000057051"; transcript_version "6"; exon_number "3"; gene_name "Ddc"; gene_source "ensembl"; gene_biotype "protein_coding"; transcript_name "Ddc-202"; transcript_source "ensembl"; transcript_biotype "protein_coding"; protein_id "ENSRNOP00000053885"; protein_version "5";
14	ensembl	exon	90660841	90660954	0	-	.	gene_id "ENSRNOG00000004327"; gene_version "10"; transcript_id "ENSRNOT00000073892"; transcript_version "5"; exon_number "3"; gene_name "Ddc"; gene_source "ensembl"; gene_biotype "protein_coding"; transcript_name "Ddc-203"; transcript_source "ensembl"; transcript_biotype "protein_coding"; exon_id "ENSRNOE00000040750"; exon_version "1";
14	ensembl	CDS	90660841	90660954	0	-	0	gene_id "ENSRNOG00000004327"; gene_version "10"; transcript_id "ENSRNOT00000073892"; transcript_version "5"; exon_number "3"; gene_name "Ddc"; gene_source "ensembl"; gene_biotype "protein_coding"; transcript_name "Ddc-203"; transcript_source "ensembl"; transcript_biotype "protein_coding"; protein_id "ENSRNOP00000064520"; protein_version "2";
14	ensembl	exon	90660841	90660954	0	-	.	gene_id "ENSRNOG00000004327"; gene_version "10"; transcript_id "ENSRNOT00000005851"; transcript_version "8"; exon_number "3"; gene_name "Ddc"; gene_source "ensembl"; gene_biotype "protein_coding"; transcript_name "Ddc-201"; transcript_source "ensembl"; transcript_biotype "protein_coding"; exon_id "ENSRNOE00000040750"; exon_version "1"; tag "Ensembl_canonical";
14	ensembl	CDS	90660841	90660954	0	-	0	gene_id "ENSRNOG00000004327"; gene_version "10"; transcript_id "ENSRNOT00000005851"; transcript_version "8"; exon_number "3"; gene_name "Ddc"; gene_source "ensembl"; gene_biotype "protein_coding"; transcript_name "Ddc-201"; transcript_source "ensembl"; transcript_biotype "protein_coding"; protein_id "ENSRNOP00000005851"; protein_version "4"; tag "Ensembl_canonical";
14	ensembl	exon	90660841	90660954	0	-	.	gene_id "ENSRNOG00000004327"; gene_version "10"; transcript_id "ENSRNOT00000093904"; transcript_version "2"; exon_number "3"; gene_name "Ddc"; gene_source "ensembl"; gene_biotype "protein_coding"; transcript_name "Ddc-204"; transcript_source "ensembl"; transcript_biotype "protein_coding"; exon_id "ENSRNOE00000040750"; exon_version "1";
14	ensembl	CDS	90660841	90660954	0	-	0	gene_id "ENSRNOG00000004327"; gene_version "10"; transcript_id "ENSRNOT00000093904"; transcript_version "2"; exon_number "3"; gene_name "Ddc"; gene_source "ensembl"; gene_biotype "protein_coding"; transcript_name "Ddc-204"; transcript_source "ensembl"; transcript_biotype "protein_coding"; protein_id "ENSRNOP00000085523"; protein_version "1";
14	ENSEMBL114_rn	exon	90660841	90660954	75.8280328264338	-	.	gene_id "ENSRNOG00000004327"; transcript_id "ENSRNOG00000004327_tx_3"; exon_id "14_90660841_90660954_-"; exonnum "3"; txlen "5299";
14	ensembl	CDS	90665194	90665394	0	-	0	gene_id "ENSRNOG00000004327"; gene_version "10"; transcript_id "ENSRNOT00000057051"; transcript_version "6"; exon_number "2"; gene_name "Ddc"; gene_source "ensembl"; gene_biotype "protein_coding"; transcript_name "Ddc-202"; transcript_source "ensembl"; transcript_biotype "protein_coding"; protein_id "ENSRNOP00000053885"; protein_version "5";
14	ensembl	CDS	90665194	90665394	0	-	0	gene_id "ENSRNOG00000004327"; gene_version "10"; transcript_id "ENSRNOT00000073892"; transcript_version "5"; exon_number "2"; gene_name "Ddc"; gene_source "ensembl"; gene_biotype "protein_coding"; transcript_name "Ddc-203"; transcript_source "ensembl"; transcript_biotype "protein_coding"; protein_id "ENSRNOP00000064520"; protein_version "2";
14	ensembl	exon	90665194	90665402	0	-	.	gene_id "ENSRNOG00000004327"; gene_version "10"; transcript_id "ENSRNOT00000103628"; transcript_version "2"; exon_number "2"; gene_name "Ddc"; gene_source "ensembl"; gene_biotype "protein_coding"; transcript_name "Ddc-205"; transcript_source "ensembl"; transcript_biotype "protein_coding"; exon_id "ENSRNOE00000588591"; exon_version "1";
14	ensembl	CDS	90665194	90665402	0	-	2	gene_id "ENSRNOG00000004327"; gene_version "10"; transcript_id "ENSRNOT00000103628"; transcript_version "2"; exon_number "2"; gene_name "Ddc"; gene_source "ensembl"; gene_biotype "protein_coding"; transcript_name "Ddc-205"; transcript_source "ensembl"; transcript_biotype "protein_coding"; protein_id "ENSRNOP00000082788"; protein_version "1";
14	ensembl	exon	90665194	90665402	0	-	.	gene_id "ENSRNOG00000004327"; gene_version "10"; transcript_id "ENSRNOT00000057051"; transcript_version "6"; exon_number "2"; gene_name "Ddc"; gene_source "ensembl"; gene_biotype "protein_coding"; transcript_name "Ddc-202"; transcript_source "ensembl"; transcript_biotype "protein_coding"; exon_id "ENSRNOE00000626225"; exon_version "1";
14	ensembl	exon	90665194	90665402	0	-	.	gene_id "ENSRNOG00000004327"; gene_version "10"; transcript_id "ENSRNOT00000073892"; transcript_version "5"; exon_number "2"; gene_name "Ddc"; gene_source "ensembl"; gene_biotype "protein_coding"; transcript_name "Ddc-203"; transcript_source "ensembl"; transcript_biotype "protein_coding"; exon_id "ENSRNOE00000626225"; exon_version "1";
14	ensembl	exon	90665194	90665402	0	-	.	gene_id "ENSRNOG00000004327"; gene_version "10"; transcript_id "ENSRNOT00000005851"; transcript_version "8"; exon_number "2"; gene_name "Ddc"; gene_source "ensembl"; gene_biotype "protein_coding"; transcript_name "Ddc-201"; transcript_source "ensembl"; transcript_biotype "protein_coding"; exon_id "ENSRNOE00000588591"; exon_version "1"; tag "Ensembl_canonical";
14	ensembl	CDS	90665194	90665402	0	-	2	gene_id "ENSRNOG00000004327"; gene_version "10"; transcript_id "ENSRNOT00000005851"; transcript_version "8"; exon_number "2"; gene_name "Ddc"; gene_source "ensembl"; gene_biotype "protein_coding"; transcript_name "Ddc-201"; transcript_source "ensembl"; transcript_biotype "protein_coding"; protein_id "ENSRNOP00000005851"; protein_version "4"; tag "Ensembl_canonical";
14	ensembl	exon	90665194	90665402	0	-	.	gene_id "ENSRNOG00000004327"; gene_version "10"; transcript_id "ENSRNOT00000093904"; transcript_version "2"; exon_number "2"; gene_name "Ddc"; gene_source "ensembl"; gene_biotype "protein_coding"; transcript_name "Ddc-204"; transcript_source "ensembl"; transcript_biotype "protein_coding"; exon_id "ENSRNOE00000588591"; exon_version "1";
14	ensembl	CDS	90665194	90665402	0	-	2	gene_id "ENSRNOG00000004327"; gene_version "10"; transcript_id "ENSRNOT00000093904"; transcript_version "2"; exon_number "2"; gene_name "Ddc"; gene_source "ensembl"; gene_biotype "protein_coding"; transcript_name "Ddc-204"; transcript_source "ensembl"; transcript_biotype "protein_coding"; protein_id "ENSRNOP00000085523"; protein_version "1";
14	ENSEMBL114_rn	exon	90665194	90665402	75.8280328264338	-	.	gene_id "ENSRNOG00000004327"; transcript_id "ENSRNOG00000004327_tx_3"; exon_id "14_90665194_90665402_-"; exonnum "2"; txlen "5299";
14	ensembl	start_codon	90665392	90665394	0	-	0	gene_id "ENSRNOG00000004327"; gene_version "10"; transcript_id "ENSRNOT00000057051"; transcript_version "6"; exon_number "2"; gene_name "Ddc"; gene_source "ensembl"; gene_biotype "protein_coding"; transcript_name "Ddc-202"; transcript_source "ensembl"; transcript_biotype "protein_coding";
14	ensembl	start_codon	90665392	90665394	0	-	0	gene_id "ENSRNOG00000004327"; gene_version "10"; transcript_id "ENSRNOT00000073892"; transcript_version "5"; exon_number "2"; gene_name "Ddc"; gene_source "ensembl"; gene_biotype "protein_coding"; transcript_name "Ddc-203"; transcript_source "ensembl"; transcript_biotype "protein_coding";
14	ensembl	five_prime_utr	90665395	90665402	0	-	.	gene_id "ENSRNOG00000004327"; gene_version "10"; transcript_id "ENSRNOT00000057051"; transcript_version "6"; gene_name "Ddc"; gene_source "ensembl"; gene_biotype "protein_coding"; transcript_name "Ddc-202"; transcript_source "ensembl"; transcript_biotype "protein_coding";
14	ensembl	five_prime_utr	90665395	90665402	0	-	.	gene_id "ENSRNOG00000004327"; gene_version "10"; transcript_id "ENSRNOT00000073892"; transcript_version "5"; gene_name "Ddc"; gene_source "ensembl"; gene_biotype "protein_coding"; transcript_name "Ddc-203"; transcript_source "ensembl"; transcript_biotype "protein_coding";
14	ensembl	CDS	90665796	90665823	0	-	0	gene_id "ENSRNOG00000004327"; gene_version "10"; transcript_id "ENSRNOT00000103628"; transcript_version "2"; exon_number "1"; gene_name "Ddc"; gene_source "ensembl"; gene_biotype "protein_coding"; transcript_name "Ddc-205"; transcript_source "ensembl"; transcript_biotype "protein_coding"; protein_id "ENSRNOP00000082788"; protein_version "1";
14	ensembl	exon	90665796	90666122	0	-	.	gene_id "ENSRNOG00000004327"; gene_version "10"; transcript_id "ENSRNOT00000103628"; transcript_version "2"; exon_number "1"; gene_name "Ddc"; gene_source "ensembl"; gene_biotype "protein_coding"; transcript_name "Ddc-205"; transcript_source "ensembl"; transcript_biotype "protein_coding"; exon_id "ENSRNOE00000584161"; exon_version "2";
14	ensembl	start_codon	90665821	90665823	0	-	0	gene_id "ENSRNOG00000004327"; gene_version "10"; transcript_id "ENSRNOT00000103628"; transcript_version "2"; exon_number "1"; gene_name "Ddc"; gene_source "ensembl"; gene_biotype "protein_coding"; transcript_name "Ddc-205"; transcript_source "ensembl"; transcript_biotype "protein_coding";
14	ensembl	five_prime_utr	90665824	90666122	0	-	.	gene_id "ENSRNOG00000004327"; gene_version "10"; transcript_id "ENSRNOT00000103628"; transcript_version "2"; gene_name "Ddc"; gene_source "ensembl"; gene_biotype "protein_coding"; transcript_name "Ddc-205"; transcript_source "ensembl"; transcript_biotype "protein_coding";
14	sraer114_ss	exon	90666968	90667197	75.8280328264338	-	.	gene_id "ENSRNOG00000004327"; transcript_id "ENSRNOG00000004327_tx_3"; exon_id "14_90666968_90667197_-"; exonnum "1"; txlen "5299";
14	ensembl	exon	90675588	90675626	0	-	.	gene_id "ENSRNOG00000004327"; gene_version "10"; transcript_id "ENSRNOT00000057051"; transcript_version "6"; exon_number "1"; gene_name "Ddc"; gene_source "ensembl"; gene_biotype "protein_coding"; transcript_name "Ddc-202"; transcript_source "ensembl"; transcript_biotype "protein_coding"; exon_id "ENSRNOE00000484708"; exon_version "1";
14	ensembl	five_prime_utr	90675588	90675626	0	-	.	gene_id "ENSRNOG00000004327"; gene_version "10"; transcript_id "ENSRNOT00000057051"; transcript_version "6"; gene_name "Ddc"; gene_source "ensembl"; gene_biotype "protein_coding"; transcript_name "Ddc-202"; transcript_source "ensembl"; transcript_biotype "protein_coding";
14	ensembl	exon	90682719	90682783	0	-	.	gene_id "ENSRNOG00000004327"; gene_version "10"; transcript_id "ENSRNOT00000073892"; transcript_version "5"; exon_number "1"; gene_name "Ddc"; gene_source "ensembl"; gene_biotype "protein_coding"; transcript_name "Ddc-203"; transcript_source "ensembl"; transcript_biotype "protein_coding"; exon_id "ENSRNOE00000328063"; exon_version "1";
14	ensembl	five_prime_utr	90682719	90682783	0	-	.	gene_id "ENSRNOG00000004327"; gene_version "10"; transcript_id "ENSRNOT00000073892"; transcript_version "5"; gene_name "Ddc"; gene_source "ensembl"; gene_biotype "protein_coding"; transcript_name "Ddc-203"; transcript_source "ensembl"; transcript_biotype "protein_coding";
14	ensembl	exon	90682719	90682806	0	-	.	gene_id "ENSRNOG00000004327"; gene_version "10"; transcript_id "ENSRNOT00000005851"; transcript_version "8"; exon_number "1"; gene_name "Ddc"; gene_source "ensembl"; gene_biotype "protein_coding"; transcript_name "Ddc-201"; transcript_source "ensembl"; transcript_biotype "protein_coding"; exon_id "ENSRNOE00000650531"; exon_version "2"; tag "Ensembl_canonical";
14	ensembl	CDS	90682719	90682806	0	-	0	gene_id "ENSRNOG00000004327"; gene_version "10"; transcript_id "ENSRNOT00000005851"; transcript_version "8"; exon_number "1"; gene_name "Ddc"; gene_source "ensembl"; gene_biotype "protein_coding"; transcript_name "Ddc-201"; transcript_source "ensembl"; transcript_biotype "protein_coding"; protein_id "ENSRNOP00000005851"; protein_version "4"; tag "Ensembl_canonical";
14	ensembl	exon	90682719	90682806	0	-	.	gene_id "ENSRNOG00000004327"; gene_version "10"; transcript_id "ENSRNOT00000093904"; transcript_version "2"; exon_number "1"; gene_name "Ddc"; gene_source "ensembl"; gene_biotype "protein_coding"; transcript_name "Ddc-204"; transcript_source "ensembl"; transcript_biotype "protein_coding"; exon_id "ENSRNOE00000650531"; exon_version "2";
14	ensembl	CDS	90682719	90682806	0	-	0	gene_id "ENSRNOG00000004327"; gene_version "10"; transcript_id "ENSRNOT00000093904"; transcript_version "2"; exon_number "1"; gene_name "Ddc"; gene_source "ensembl"; gene_biotype "protein_coding"; transcript_name "Ddc-204"; transcript_source "ensembl"; transcript_biotype "protein_coding"; protein_id "ENSRNOP00000085523"; protein_version "1";
14	ensembl	start_codon	90682804	90682806	0	-	0	gene_id "ENSRNOG00000004327"; gene_version "10"; transcript_id "ENSRNOT00000005851"; transcript_version "8"; exon_number "1"; gene_name "Ddc"; gene_source "ensembl"; gene_biotype "protein_coding"; transcript_name "Ddc-201"; transcript_source "ensembl"; transcript_biotype "protein_coding"; tag "Ensembl_canonical";
14	ensembl	start_codon	90682804	90682806	0	-	0	gene_id "ENSRNOG00000004327"; gene_version "10"; transcript_id "ENSRNOT00000093904"; transcript_version "2"; exon_number "1"; gene_name "Ddc"; gene_source "ensembl"; gene_biotype "protein_coding"; transcript_name "Ddc-204"; transcript_source "ensembl"; transcript_biotype "protein_coding";
14	sraer114_es	exon	90684056	90684313	0.0851580052708472	-	.	gene_id "ENSRNOG00000086029"; transcript_id "ENSRNOG00000086029_tx_1"; exon_id "14_90684056_90684313_-"; exonnum "3"; txlen "806";
14	ensembl	exon	90684966	90685606	0	-	.	gene_id "ENSRNOG00000086029"; gene_version "1"; transcript_id "ENSRNOT00000149126"; transcript_version "1"; exon_number "2"; gene_source "ensembl"; gene_biotype "lncRNA"; transcript_source "ensembl"; transcript_biotype "lncRNA"; exon_id "ENSRNOE00000724064"; exon_version "1"; tag "Ensembl_canonical";
14	ensembl	gene	90684966	90686859	0	-	.	gene_id "ENSRNOG00000086029"; gene_version "1"; gene_source "ensembl"; gene_biotype "lncRNA";
14	ensembl	transcript	90684966	90686859	0	-	.	gene_id "ENSRNOG00000086029"; gene_version "1"; transcript_id "ENSRNOT00000149126"; transcript_version "1"; gene_source "ensembl"; gene_biotype "lncRNA"; transcript_source "ensembl"; transcript_biotype "lncRNA"; tag "Ensembl_canonical";
14	sraer114_mid	exon	90685549	90685606	0.0851580052708472	-	.	gene_id "ENSRNOG00000086029"; transcript_id "ENSRNOG00000086029_tx_1"; exon_id "14_90685549_90685606_-"; exonnum "2"; txlen "806";
14	ensembl	exon	90686370	90686859	0	-	.	gene_id "ENSRNOG00000086029"; gene_version "1"; transcript_id "ENSRNOT00000149126"; transcript_version "1"; exon_number "1"; gene_source "ensembl"; gene_biotype "lncRNA"; transcript_source "ensembl"; transcript_biotype "lncRNA"; exon_id "ENSRNOE00000734710"; exon_version "1"; tag "Ensembl_canonical";
14	ENSEMBL114_rn	exon	90686370	90686859	0.0851580052708472	-	.	gene_id "ENSRNOG00000086029"; transcript_id "ENSRNOG00000086029_tx_1"; exon_id "14_90686370_90686859_-"; exonnum "1"; txlen "806";
14	ensembl	three_prime_utr	90708653	90711603	0	-	.	gene_id "ENSRNOG00000004290"; gene_version "9"; transcript_id "ENSRNOT00000164384"; transcript_version "1"; gene_name "Grb10"; gene_source "ensembl"; gene_biotype "protein_coding"; transcript_name "Grb10-204"; transcript_source "ensembl"; transcript_biotype "protein_coding"; tag "Ensembl_canonical";
14	ensembl	three_prime_utr	90708653	90711603	0	-	.	gene_id "ENSRNOG00000004290"; gene_version "9"; transcript_id "ENSRNOT00000044726"; transcript_version "6"; gene_name "Grb10"; gene_source "ensembl"; gene_biotype "protein_coding"; transcript_name "Grb10-201"; transcript_source "ensembl"; transcript_biotype "protein_coding";
14	ensembl	three_prime_utr	90708653	90711603	0	-	.	gene_id "ENSRNOG00000004290"; gene_version "9"; transcript_id "ENSRNOT00000165114"; transcript_version "1"; gene_name "Grb10"; gene_source "ensembl"; gene_biotype "protein_coding"; transcript_name "Grb10-206"; transcript_source "ensembl"; transcript_biotype "protein_coding";
14	ensembl	three_prime_utr	90708653	90711603	0	-	.	gene_id "ENSRNOG00000004290"; gene_version "9"; transcript_id "ENSRNOT00000153825"; transcript_version "1"; gene_name "Grb10"; gene_source "ensembl"; gene_biotype "protein_coding"; transcript_name "Grb10-203"; transcript_source "ensembl"; transcript_biotype "protein_coding";
14	ensembl	three_prime_utr	90708653	90711603	0	-	.	gene_id "ENSRNOG00000004290"; gene_version "9"; transcript_id "ENSRNOT00000085175"; transcript_version "3"; gene_name "Grb10"; gene_source "ensembl"; gene_biotype "protein_coding"; transcript_name "Grb10-202"; transcript_source "ensembl"; transcript_biotype "protein_coding";
14	ensembl	three_prime_utr	90708653	90711603	0	-	.	gene_id "ENSRNOG00000004290"; gene_version "9"; transcript_id "ENSRNOT00000164452"; transcript_version "1"; gene_name "Grb10"; gene_source "ensembl"; gene_biotype "protein_coding"; transcript_name "Grb10-205"; transcript_source "ensembl"; transcript_biotype "protein_coding";
14	ensembl	exon	90708653	90711750	0	-	.	gene_id "ENSRNOG00000004290"; gene_version "9"; transcript_id "ENSRNOT00000164384"; transcript_version "1"; exon_number "18"; gene_name "Grb10"; gene_source "ensembl"; gene_biotype "protein_coding"; transcript_name "Grb10-204"; transcript_source "ensembl"; transcript_biotype "protein_coding"; exon_id "ENSRNOE00000752208"; exon_version "1"; tag "Ensembl_canonical";
14	ensembl	exon	90708653	90711750	0	-	.	gene_id "ENSRNOG00000004290"; gene_version "9"; transcript_id "ENSRNOT00000044726"; transcript_version "6"; exon_number "18"; gene_name "Grb10"; gene_source "ensembl"; gene_biotype "protein_coding"; transcript_name "Grb10-201"; transcript_source "ensembl"; transcript_biotype "protein_coding"; exon_id "ENSRNOE00000752208"; exon_version "1";
14	ensembl	exon	90708653	90711750	0	-	.	gene_id "ENSRNOG00000004290"; gene_version "9"; transcript_id "ENSRNOT00000165114"; transcript_version "1"; exon_number "17"; gene_name "Grb10"; gene_source "ensembl"; gene_biotype "protein_coding"; transcript_name "Grb10-206"; transcript_source "ensembl"; transcript_biotype "protein_coding"; exon_id "ENSRNOE00000752208"; exon_version "1";
14	ensembl	exon	90708653	90711750	0	-	.	gene_id "ENSRNOG00000004290"; gene_version "9"; transcript_id "ENSRNOT00000153825"; transcript_version "1"; exon_number "17"; gene_name "Grb10"; gene_source "ensembl"; gene_biotype "protein_coding"; transcript_name "Grb10-203"; transcript_source "ensembl"; transcript_biotype "protein_coding"; exon_id "ENSRNOE00000752208"; exon_version "1";
14	ensembl	exon	90708653	90711750	0	-	.	gene_id "ENSRNOG00000004290"; gene_version "9"; transcript_id "ENSRNOT00000085175"; transcript_version "3"; exon_number "18"; gene_name "Grb10"; gene_source "ensembl"; gene_biotype "protein_coding"; transcript_name "Grb10-202"; transcript_source "ensembl"; transcript_biotype "protein_coding"; exon_id "ENSRNOE00000752208"; exon_version "1";
14	ensembl	exon	90708653	90711750	0	-	.	gene_id "ENSRNOG00000004290"; gene_version "9"; transcript_id "ENSRNOT00000164452"; transcript_version "1"; exon_number "17"; gene_name "Grb10"; gene_source "ensembl"; gene_biotype "protein_coding"; transcript_name "Grb10-205"; transcript_source "ensembl"; transcript_biotype "protein_coding"; exon_id "ENSRNOE00000752208"; exon_version "1";
14	ENSEMBL114_rn	exon	90708653	90711750	12.5214671313891	-	.	gene_id "ENSRNOG00000004290"; transcript_id "ENSRNOG00000004290_tx_10"; exon_id "14_90708653_90711750_-"; exonnum "18"; txlen "5213";
14	ENSEMBL114_rn	exon	90708653	90711750	9.95444309205457	-	.	gene_id "ENSRNOG00000004290"; transcript_id "ENSRNOG00000004290_tx_11"; exon_id "14_90708653_90711750_-"; exonnum "16"; txlen "4883";
14	ENSEMBL114_rn	exon	90708653	90711750	1.30899524974302	-	.	gene_id "ENSRNOG00000004290"; transcript_id "ENSRNOG00000004290_tx_12"; exon_id "14_90708653_90711750_-"; exonnum "19"; txlen "5290";
14	ENSEMBL114_rn	exon	90708653	90711750	0.0139608772739377	-	.	gene_id "ENSRNOG00000004290"; transcript_id "ENSRNOG00000004290_tx_13"; exon_id "14_90708653_90711750_-"; exonnum "19"; txlen "5198";
14	ENSEMBL114_rn	exon	90708653	90711750	12.5240879082254	-	.	gene_id "ENSRNOG00000004290"; transcript_id "ENSRNOG00000004290_tx_9"; exon_id "14_90708653_90711750_-"; exonnum "17"; txlen "5048";
14	ensembl	transcript	90708653	90788808	0	-	.	gene_id "ENSRNOG00000004290"; gene_version "9"; transcript_id "ENSRNOT00000164384"; transcript_version "1"; gene_name "Grb10"; gene_source "ensembl"; gene_biotype "protein_coding"; transcript_name "Grb10-204"; transcript_source "ensembl"; transcript_biotype "protein_coding"; tag "Ensembl_canonical";
14	ensembl	transcript	90708653	90804844	0	-	.	gene_id "ENSRNOG00000004290"; gene_version "9"; transcript_id "ENSRNOT00000044726"; transcript_version "6"; gene_name "Grb10"; gene_source "ensembl"; gene_biotype "protein_coding"; transcript_name "Grb10-201"; transcript_source "ensembl"; transcript_biotype "protein_coding";
14	ensembl	transcript	90708653	90804878	0	-	.	gene_id "ENSRNOG00000004290"; gene_version "9"; transcript_id "ENSRNOT00000165114"; transcript_version "1"; gene_name "Grb10"; gene_source "ensembl"; gene_biotype "protein_coding"; transcript_name "Grb10-206"; transcript_source "ensembl"; transcript_biotype "protein_coding";
14	ensembl	transcript	90708653	90804938	0	-	.	gene_id "ENSRNOG00000004290"; gene_version "9"; transcript_id "ENSRNOT00000153825"; transcript_version "1"; gene_name "Grb10"; gene_source "ensembl"; gene_biotype "protein_coding"; transcript_name "Grb10-203"; transcript_source "ensembl"; transcript_biotype "protein_coding";
14	ensembl	gene	90708653	90816387	0	-	.	gene_id "ENSRNOG00000004290"; gene_version "9"; gene_name "Grb10"; gene_source "ensembl"; gene_biotype "protein_coding";
14	ensembl	transcript	90708653	90816387	0	-	.	gene_id "ENSRNOG00000004290"; gene_version "9"; transcript_id "ENSRNOT00000085175"; transcript_version "3"; gene_name "Grb10"; gene_source "ensembl"; gene_biotype "protein_coding"; transcript_name "Grb10-202"; transcript_source "ensembl"; transcript_biotype "protein_coding";
14	ensembl	transcript	90708653	90816387	0	-	.	gene_id "ENSRNOG00000004290"; gene_version "9"; transcript_id "ENSRNOT00000164452"; transcript_version "1"; gene_name "Grb10"; gene_source "ensembl"; gene_biotype "protein_coding"; transcript_name "Grb10-205"; transcript_source "ensembl"; transcript_biotype "protein_coding";
14	ensembl	stop_codon	90711604	90711606	0	-	0	gene_id "ENSRNOG00000004290"; gene_version "9"; transcript_id "ENSRNOT00000164384"; transcript_version "1"; exon_number "18"; gene_name "Grb10"; gene_source "ensembl"; gene_biotype "protein_coding"; transcript_name "Grb10-204"; transcript_source "ensembl"; transcript_biotype "protein_coding"; tag "Ensembl_canonical";
14	ensembl	stop_codon	90711604	90711606	0	-	0	gene_id "ENSRNOG00000004290"; gene_version "9"; transcript_id "ENSRNOT00000044726"; transcript_version "6"; exon_number "18"; gene_name "Grb10"; gene_source "ensembl"; gene_biotype "protein_coding"; transcript_name "Grb10-201"; transcript_source "ensembl"; transcript_biotype "protein_coding";
14	ensembl	stop_codon	90711604	90711606	0	-	0	gene_id "ENSRNOG00000004290"; gene_version "9"; transcript_id "ENSRNOT00000165114"; transcript_version "1"; exon_number "17"; gene_name "Grb10"; gene_source "ensembl"; gene_biotype "protein_coding"; transcript_name "Grb10-206"; transcript_source "ensembl"; transcript_biotype "protein_coding";
14	ensembl	stop_codon	90711604	90711606	0	-	0	gene_id "ENSRNOG00000004290"; gene_version "9"; transcript_id "ENSRNOT00000153825"; transcript_version "1"; exon_number "17"; gene_name "Grb10"; gene_source "ensembl"; gene_biotype "protein_coding"; transcript_name "Grb10-203"; transcript_source "ensembl"; transcript_biotype "protein_coding";
14	ensembl	stop_codon	90711604	90711606	0	-	0	gene_id "ENSRNOG00000004290"; gene_version "9"; transcript_id "ENSRNOT00000085175"; transcript_version "3"; exon_number "18"; gene_name "Grb10"; gene_source "ensembl"; gene_biotype "protein_coding"; transcript_name "Grb10-202"; transcript_source "ensembl"; transcript_biotype "protein_coding";
14	ensembl	stop_codon	90711604	90711606	0	-	0	gene_id "ENSRNOG00000004290"; gene_version "9"; transcript_id "ENSRNOT00000164452"; transcript_version "1"; exon_number "17"; gene_name "Grb10"; gene_source "ensembl"; gene_biotype "protein_coding"; transcript_name "Grb10-205"; transcript_source "ensembl"; transcript_biotype "protein_coding";
14	ensembl	CDS	90711607	90711750	0	-	0	gene_id "ENSRNOG00000004290"; gene_version "9"; transcript_id "ENSRNOT00000164384"; transcript_version "1"; exon_number "18"; gene_name "Grb10"; gene_source "ensembl"; gene_biotype "protein_coding"; transcript_name "Grb10-204"; transcript_source "ensembl"; transcript_biotype "protein_coding"; protein_id "ENSRNOP00000111963"; protein_version "1"; tag "Ensembl_canonical";
14	ensembl	CDS	90711607	90711750	0	-	0	gene_id "ENSRNOG00000004290"; gene_version "9"; transcript_id "ENSRNOT00000044726"; transcript_version "6"; exon_number "18"; gene_name "Grb10"; gene_source "ensembl"; gene_biotype "protein_coding"; transcript_name "Grb10-201"; transcript_source "ensembl"; transcript_biotype "protein_coding"; protein_id "ENSRNOP00000048487"; protein_version "5";
14	ensembl	CDS	90711607	90711750	0	-	0	gene_id "ENSRNOG00000004290"; gene_version "9"; transcript_id "ENSRNOT00000165114"; transcript_version "1"; exon_number "17"; gene_name "Grb10"; gene_source "ensembl"; gene_biotype "protein_coding"; transcript_name "Grb10-206"; transcript_source "ensembl"; transcript_biotype "protein_coding"; protein_id "ENSRNOP00000100101"; protein_version "1";
14	ensembl	CDS	90711607	90711750	0	-	0	gene_id "ENSRNOG00000004290"; gene_version "9"; transcript_id "ENSRNOT00000153825"; transcript_version "1"; exon_number "17"; gene_name "Grb10"; gene_source "ensembl"; gene_biotype "protein_coding"; transcript_name "Grb10-203"; transcript_source "ensembl"; transcript_biotype "protein_coding"; protein_id "ENSRNOP00000099840"; protein_version "1";
14	ensembl	CDS	90711607	90711750	0	-	0	gene_id "ENSRNOG00000004290"; gene_version "9"; transcript_id "ENSRNOT00000085175"; transcript_version "3"; exon_number "18"; gene_name "Grb10"; gene_source "ensembl"; gene_biotype "protein_coding"; transcript_name "Grb10-202"; transcript_source "ensembl"; transcript_biotype "protein_coding"; protein_id "ENSRNOP00000070674"; protein_version "1";
14	ensembl	CDS	90711607	90711750	0	-	0	gene_id "ENSRNOG00000004290"; gene_version "9"; transcript_id "ENSRNOT00000164452"; transcript_version "1"; exon_number "17"; gene_name "Grb10"; gene_source "ensembl"; gene_biotype "protein_coding"; transcript_name "Grb10-205"; transcript_source "ensembl"; transcript_biotype "protein_coding"; protein_id "ENSRNOP00000106405"; protein_version "1";
14	ensembl	exon	90712347	90712440	0	-	.	gene_id "ENSRNOG00000004290"; gene_version "9"; transcript_id "ENSRNOT00000164384"; transcript_version "1"; exon_number "17"; gene_name "Grb10"; gene_source "ensembl"; gene_biotype "protein_coding"; transcript_name "Grb10-204"; transcript_source "ensembl"; transcript_biotype "protein_coding"; exon_id "ENSRNOE00000040612"; exon_version "1"; tag "Ensembl_canonical";
14	ensembl	CDS	90712347	90712440	0	-	1	gene_id "ENSRNOG00000004290"; gene_version "9"; transcript_id "ENSRNOT00000164384"; transcript_version "1"; exon_number "17"; gene_name "Grb10"; gene_source "ensembl"; gene_biotype "protein_coding"; transcript_name "Grb10-204"; transcript_source "ensembl"; transcript_biotype "protein_coding"; protein_id "ENSRNOP00000111963"; protein_version "1"; tag "Ensembl_canonical";
14	ensembl	exon	90712347	90712440	0	-	.	gene_id "ENSRNOG00000004290"; gene_version "9"; transcript_id "ENSRNOT00000044726"; transcript_version "6"; exon_number "17"; gene_name "Grb10"; gene_source "ensembl"; gene_biotype "protein_coding"; transcript_name "Grb10-201"; transcript_source "ensembl"; transcript_biotype "protein_coding"; exon_id "ENSRNOE00000040612"; exon_version "1";
14	ensembl	CDS	90712347	90712440	0	-	1	gene_id "ENSRNOG00000004290"; gene_version "9"; transcript_id "ENSRNOT00000044726"; transcript_version "6"; exon_number "17"; gene_name "Grb10"; gene_source "ensembl"; gene_biotype "protein_coding"; transcript_name "Grb10-201"; transcript_source "ensembl"; transcript_biotype "protein_coding"; protein_id "ENSRNOP00000048487"; protein_version "5";
14	ensembl	exon	90712347	90712440	0	-	.	gene_id "ENSRNOG00000004290"; gene_version "9"; transcript_id "ENSRNOT00000165114"; transcript_version "1"; exon_number "16"; gene_name "Grb10"; gene_source "ensembl"; gene_biotype "protein_coding"; transcript_name "Grb10-206"; transcript_source "ensembl"; transcript_biotype "protein_coding"; exon_id "ENSRNOE00000040612"; exon_version "1";
14	ensembl	CDS	90712347	90712440	0	-	1	gene_id "ENSRNOG00000004290"; gene_version "9"; transcript_id "ENSRNOT00000165114"; transcript_version "1"; exon_number "16"; gene_name "Grb10"; gene_source "ensembl"; gene_biotype "protein_coding"; transcript_name "Grb10-206"; transcript_source "ensembl"; transcript_biotype "protein_coding"; protein_id "ENSRNOP00000100101"; protein_version "1";
14	ensembl	exon	90712347	90712440	0	-	.	gene_id "ENSRNOG00000004290"; gene_version "9"; transcript_id "ENSRNOT00000153825"; transcript_version "1"; exon_number "16"; gene_name "Grb10"; gene_source "ensembl"; gene_biotype "protein_coding"; transcript_name "Grb10-203"; transcript_source "ensembl"; transcript_biotype "protein_coding"; exon_id "ENSRNOE00000040612"; exon_version "1";
14	ensembl	CDS	90712347	90712440	0	-	1	gene_id "ENSRNOG00000004290"; gene_version "9"; transcript_id "ENSRNOT00000153825"; transcript_version "1"; exon_number "16"; gene_name "Grb10"; gene_source "ensembl"; gene_biotype "protein_coding"; transcript_name "Grb10-203"; transcript_source "ensembl"; transcript_biotype "protein_coding"; protein_id "ENSRNOP00000099840"; protein_version "1";
14	ensembl	exon	90712347	90712440	0	-	.	gene_id "ENSRNOG00000004290"; gene_version "9"; transcript_id "ENSRNOT00000085175"; transcript_version "3"; exon_number "17"; gene_name "Grb10"; gene_source "ensembl"; gene_biotype "protein_coding"; transcript_name "Grb10-202"; transcript_source "ensembl"; transcript_biotype "protein_coding"; exon_id "ENSRNOE00000040612"; exon_version "1";
14	ensembl	CDS	90712347	90712440	0	-	1	gene_id "ENSRNOG00000004290"; gene_version "9"; transcript_id "ENSRNOT00000085175"; transcript_version "3"; exon_number "17"; gene_name "Grb10"; gene_source "ensembl"; gene_biotype "protein_coding"; transcript_name "Grb10-202"; transcript_source "ensembl"; transcript_biotype "protein_coding"; protein_id "ENSRNOP00000070674"; protein_version "1";
14	ensembl	exon	90712347	90712440	0	-	.	gene_id "ENSRNOG00000004290"; gene_version "9"; transcript_id "ENSRNOT00000164452"; transcript_version "1"; exon_number "16"; gene_name "Grb10"; gene_source "ensembl"; gene_biotype "protein_coding"; transcript_name "Grb10-205"; transcript_source "ensembl"; transcript_biotype "protein_coding"; exon_id "ENSRNOE00000040612"; exon_version "1";
14	ensembl	CDS	90712347	90712440	0	-	1	gene_id "ENSRNOG00000004290"; gene_version "9"; transcript_id "ENSRNOT00000164452"; transcript_version "1"; exon_number "16"; gene_name "Grb10"; gene_source "ensembl"; gene_biotype "protein_coding"; transcript_name "Grb10-205"; transcript_source "ensembl"; transcript_biotype "protein_coding"; protein_id "ENSRNOP00000106405"; protein_version "1";
14	ENSEMBL114_rn	exon	90712347	90712440	12.5214671313891	-	.	gene_id "ENSRNOG00000004290"; transcript_id "ENSRNOG00000004290_tx_10"; exon_id "14_90712347_90712440_-"; exonnum "17"; txlen "5213";
14	ENSEMBL114_rn	exon	90712347	90712440	9.95444309205457	-	.	gene_id "ENSRNOG00000004290"; transcript_id "ENSRNOG00000004290_tx_11"; exon_id "14_90712347_90712440_-"; exonnum "15"; txlen "4883";
14	ENSEMBL114_rn	exon	90712347	90712440	1.30899524974302	-	.	gene_id "ENSRNOG00000004290"; transcript_id "ENSRNOG00000004290_tx_12"; exon_id "14_90712347_90712440_-"; exonnum "18"; txlen "5290";
14	ENSEMBL114_rn	exon	90712347	90712440	0.0139608772739377	-	.	gene_id "ENSRNOG00000004290"; transcript_id "ENSRNOG00000004290_tx_13"; exon_id "14_90712347_90712440_-"; exonnum "18"; txlen "5198";
14	ENSEMBL114_rn	exon	90712347	90712440	12.5240879082254	-	.	gene_id "ENSRNOG00000004290"; transcript_id "ENSRNOG00000004290_tx_9"; exon_id "14_90712347_90712440_-"; exonnum "16"; txlen "5048";
14	ensembl	exon	90714834	90714921	0	-	.	gene_id "ENSRNOG00000004290"; gene_version "9"; transcript_id "ENSRNOT00000164384"; transcript_version "1"; exon_number "16"; gene_name "Grb10"; gene_source "ensembl"; gene_biotype "protein_coding"; transcript_name "Grb10-204"; transcript_source "ensembl"; transcript_biotype "protein_coding"; exon_id "ENSRNOE00000040590"; exon_version "1"; tag "Ensembl_canonical";
14	ensembl	CDS	90714834	90714921	0	-	2	gene_id "ENSRNOG00000004290"; gene_version "9"; transcript_id "ENSRNOT00000164384"; transcript_version "1"; exon_number "16"; gene_name "Grb10"; gene_source "ensembl"; gene_biotype "protein_coding"; transcript_name "Grb10-204"; transcript_source "ensembl"; transcript_biotype "protein_coding"; protein_id "ENSRNOP00000111963"; protein_version "1"; tag "Ensembl_canonical";
14	ensembl	exon	90714834	90714921	0	-	.	gene_id "ENSRNOG00000004290"; gene_version "9"; transcript_id "ENSRNOT00000044726"; transcript_version "6"; exon_number "16"; gene_name "Grb10"; gene_source "ensembl"; gene_biotype "protein_coding"; transcript_name "Grb10-201"; transcript_source "ensembl"; transcript_biotype "protein_coding"; exon_id "ENSRNOE00000040590"; exon_version "1";
14	ensembl	CDS	90714834	90714921	0	-	2	gene_id "ENSRNOG00000004290"; gene_version "9"; transcript_id "ENSRNOT00000044726"; transcript_version "6"; exon_number "16"; gene_name "Grb10"; gene_source "ensembl"; gene_biotype "protein_coding"; transcript_name "Grb10-201"; transcript_source "ensembl"; transcript_biotype "protein_coding"; protein_id "ENSRNOP00000048487"; protein_version "5";
14	ensembl	exon	90714834	90714921	0	-	.	gene_id "ENSRNOG00000004290"; gene_version "9"; transcript_id "ENSRNOT00000165114"; transcript_version "1"; exon_number "15"; gene_name "Grb10"; gene_source "ensembl"; gene_biotype "protein_coding"; transcript_name "Grb10-206"; transcript_source "ensembl"; transcript_biotype "protein_coding"; exon_id "ENSRNOE00000040590"; exon_version "1";
14	ensembl	CDS	90714834	90714921	0	-	2	gene_id "ENSRNOG00000004290"; gene_version "9"; transcript_id "ENSRNOT00000165114"; transcript_version "1"; exon_number "15"; gene_name "Grb10"; gene_source "ensembl"; gene_biotype "protein_coding"; transcript_name "Grb10-206"; transcript_source "ensembl"; transcript_biotype "protein_coding"; protein_id "ENSRNOP00000100101"; protein_version "1";
14	ensembl	exon	90714834	90714921	0	-	.	gene_id "ENSRNOG00000004290"; gene_version "9"; transcript_id "ENSRNOT00000153825"; transcript_version "1"; exon_number "15"; gene_name "Grb10"; gene_source "ensembl"; gene_biotype "protein_coding"; transcript_name "Grb10-203"; transcript_source "ensembl"; transcript_biotype "protein_coding"; exon_id "ENSRNOE00000040590"; exon_version "1";
14	ensembl	CDS	90714834	90714921	0	-	2	gene_id "ENSRNOG00000004290"; gene_version "9"; transcript_id "ENSRNOT00000153825"; transcript_version "1"; exon_number "15"; gene_name "Grb10"; gene_source "ensembl"; gene_biotype "protein_coding"; transcript_name "Grb10-203"; transcript_source "ensembl"; transcript_biotype "protein_coding"; protein_id "ENSRNOP00000099840"; protein_version "1";
14	ensembl	exon	90714834	90714921	0	-	.	gene_id "ENSRNOG00000004290"; gene_version "9"; transcript_id "ENSRNOT00000085175"; transcript_version "3"; exon_number "16"; gene_name "Grb10"; gene_source "ensembl"; gene_biotype "protein_coding"; transcript_name "Grb10-202"; transcript_source "ensembl"; transcript_biotype "protein_coding"; exon_id "ENSRNOE00000040590"; exon_version "1";
14	ensembl	CDS	90714834	90714921	0	-	2	gene_id "ENSRNOG00000004290"; gene_version "9"; transcript_id "ENSRNOT00000085175"; transcript_version "3"; exon_number "16"; gene_name "Grb10"; gene_source "ensembl"; gene_biotype "protein_coding"; transcript_name "Grb10-202"; transcript_source "ensembl"; transcript_biotype "protein_coding"; protein_id "ENSRNOP00000070674"; protein_version "1";
14	ensembl	exon	90714834	90714921	0	-	.	gene_id "ENSRNOG00000004290"; gene_version "9"; transcript_id "ENSRNOT00000164452"; transcript_version "1"; exon_number "15"; gene_name "Grb10"; gene_source "ensembl"; gene_biotype "protein_coding"; transcript_name "Grb10-205"; transcript_source "ensembl"; transcript_biotype "protein_coding"; exon_id "ENSRNOE00000040590"; exon_version "1";
14	ensembl	CDS	90714834	90714921	0	-	2	gene_id "ENSRNOG00000004290"; gene_version "9"; transcript_id "ENSRNOT00000164452"; transcript_version "1"; exon_number "15"; gene_name "Grb10"; gene_source "ensembl"; gene_biotype "protein_coding"; transcript_name "Grb10-205"; transcript_source "ensembl"; transcript_biotype "protein_coding"; protein_id "ENSRNOP00000106405"; protein_version "1";
14	ENSEMBL114_rn	exon	90714834	90714921	12.5214671313891	-	.	gene_id "ENSRNOG00000004290"; transcript_id "ENSRNOG00000004290_tx_10"; exon_id "14_90714834_90714921_-"; exonnum "16"; txlen "5213";
14	ENSEMBL114_rn	exon	90714834	90714921	9.95444309205457	-	.	gene_id "ENSRNOG00000004290"; transcript_id "ENSRNOG00000004290_tx_11"; exon_id "14_90714834_90714921_-"; exonnum "14"; txlen "4883";
14	ENSEMBL114_rn	exon	90714834	90714921	1.30899524974302	-	.	gene_id "ENSRNOG00000004290"; transcript_id "ENSRNOG00000004290_tx_12"; exon_id "14_90714834_90714921_-"; exonnum "17"; txlen "5290";
14	ENSEMBL114_rn	exon	90714834	90714921	0.0139608772739377	-	.	gene_id "ENSRNOG00000004290"; transcript_id "ENSRNOG00000004290_tx_13"; exon_id "14_90714834_90714921_-"; exonnum "17"; txlen "5198";
14	ENSEMBL114_rn	exon	90714834	90714921	12.5240879082254	-	.	gene_id "ENSRNOG00000004290"; transcript_id "ENSRNOG00000004290_tx_9"; exon_id "14_90714834_90714921_-"; exonnum "15"; txlen "5048";
14	ensembl	exon	90715114	90715180	0	-	.	gene_id "ENSRNOG00000004290"; gene_version "9"; transcript_id "ENSRNOT00000164384"; transcript_version "1"; exon_number "15"; gene_name "Grb10"; gene_source "ensembl"; gene_biotype "protein_coding"; transcript_name "Grb10-204"; transcript_source "ensembl"; transcript_biotype "protein_coding"; exon_id "ENSRNOE00000040566"; exon_version "1"; tag "Ensembl_canonical";
14	ensembl	CDS	90715114	90715180	0	-	0	gene_id "ENSRNOG00000004290"; gene_version "9"; transcript_id "ENSRNOT00000164384"; transcript_version "1"; exon_number "15"; gene_name "Grb10"; gene_source "ensembl"; gene_biotype "protein_coding"; transcript_name "Grb10-204"; transcript_source "ensembl"; transcript_biotype "protein_coding"; protein_id "ENSRNOP00000111963"; protein_version "1"; tag "Ensembl_canonical";
14	ensembl	exon	90715114	90715180	0	-	.	gene_id "ENSRNOG00000004290"; gene_version "9"; transcript_id "ENSRNOT00000044726"; transcript_version "6"; exon_number "15"; gene_name "Grb10"; gene_source "ensembl"; gene_biotype "protein_coding"; transcript_name "Grb10-201"; transcript_source "ensembl"; transcript_biotype "protein_coding"; exon_id "ENSRNOE00000040566"; exon_version "1";
14	ensembl	CDS	90715114	90715180	0	-	0	gene_id "ENSRNOG00000004290"; gene_version "9"; transcript_id "ENSRNOT00000044726"; transcript_version "6"; exon_number "15"; gene_name "Grb10"; gene_source "ensembl"; gene_biotype "protein_coding"; transcript_name "Grb10-201"; transcript_source "ensembl"; transcript_biotype "protein_coding"; protein_id "ENSRNOP00000048487"; protein_version "5";
14	ensembl	exon	90715114	90715180	0	-	.	gene_id "ENSRNOG00000004290"; gene_version "9"; transcript_id "ENSRNOT00000165114"; transcript_version "1"; exon_number "14"; gene_name "Grb10"; gene_source "ensembl"; gene_biotype "protein_coding"; transcript_name "Grb10-206"; transcript_source "ensembl"; transcript_biotype "protein_coding"; exon_id "ENSRNOE00000040566"; exon_version "1";
14	ensembl	CDS	90715114	90715180	0	-	0	gene_id "ENSRNOG00000004290"; gene_version "9"; transcript_id "ENSRNOT00000165114"; transcript_version "1"; exon_number "14"; gene_name "Grb10"; gene_source "ensembl"; gene_biotype "protein_coding"; transcript_name "Grb10-206"; transcript_source "ensembl"; transcript_biotype "protein_coding"; protein_id "ENSRNOP00000100101"; protein_version "1";
14	ensembl	exon	90715114	90715180	0	-	.	gene_id "ENSRNOG00000004290"; gene_version "9"; transcript_id "ENSRNOT00000153825"; transcript_version "1"; exon_number "14"; gene_name "Grb10"; gene_source "ensembl"; gene_biotype "protein_coding"; transcript_name "Grb10-203"; transcript_source "ensembl"; transcript_biotype "protein_coding"; exon_id "ENSRNOE00000040566"; exon_version "1";
14	ensembl	CDS	90715114	90715180	0	-	0	gene_id "ENSRNOG00000004290"; gene_version "9"; transcript_id "ENSRNOT00000153825"; transcript_version "1"; exon_number "14"; gene_name "Grb10"; gene_source "ensembl"; gene_biotype "protein_coding"; transcript_name "Grb10-203"; transcript_source "ensembl"; transcript_biotype "protein_coding"; protein_id "ENSRNOP00000099840"; protein_version "1";
14	ensembl	exon	90715114	90715180	0	-	.	gene_id "ENSRNOG00000004290"; gene_version "9"; transcript_id "ENSRNOT00000085175"; transcript_version "3"; exon_number "15"; gene_name "Grb10"; gene_source "ensembl"; gene_biotype "protein_coding"; transcript_name "Grb10-202"; transcript_source "ensembl"; transcript_biotype "protein_coding"; exon_id "ENSRNOE00000040566"; exon_version "1";
14	ensembl	CDS	90715114	90715180	0	-	0	gene_id "ENSRNOG00000004290"; gene_version "9"; transcript_id "ENSRNOT00000085175"; transcript_version "3"; exon_number "15"; gene_name "Grb10"; gene_source "ensembl"; gene_biotype "protein_coding"; transcript_name "Grb10-202"; transcript_source "ensembl"; transcript_biotype "protein_coding"; protein_id "ENSRNOP00000070674"; protein_version "1";
14	ensembl	exon	90715114	90715180	0	-	.	gene_id "ENSRNOG00000004290"; gene_version "9"; transcript_id "ENSRNOT00000164452"; transcript_version "1"; exon_number "14"; gene_name "Grb10"; gene_source "ensembl"; gene_biotype "protein_coding"; transcript_name "Grb10-205"; transcript_source "ensembl"; transcript_biotype "protein_coding"; exon_id "ENSRNOE00000040566"; exon_version "1";
14	ensembl	CDS	90715114	90715180	0	-	0	gene_id "ENSRNOG00000004290"; gene_version "9"; transcript_id "ENSRNOT00000164452"; transcript_version "1"; exon_number "14"; gene_name "Grb10"; gene_source "ensembl"; gene_biotype "protein_coding"; transcript_name "Grb10-205"; transcript_source "ensembl"; transcript_biotype "protein_coding"; protein_id "ENSRNOP00000106405"; protein_version "1";
14	ENSEMBL114_rn	exon	90715114	90715180	12.5214671313891	-	.	gene_id "ENSRNOG00000004290"; transcript_id "ENSRNOG00000004290_tx_10"; exon_id "14_90715114_90715180_-"; exonnum "15"; txlen "5213";
14	ENSEMBL114_rn	exon	90715114	90715180	9.95444309205457	-	.	gene_id "ENSRNOG00000004290"; transcript_id "ENSRNOG00000004290_tx_11"; exon_id "14_90715114_90715180_-"; exonnum "13"; txlen "4883";
14	ENSEMBL114_rn	exon	90715114	90715180	1.30899524974302	-	.	gene_id "ENSRNOG00000004290"; transcript_id "ENSRNOG00000004290_tx_12"; exon_id "14_90715114_90715180_-"; exonnum "16"; txlen "5290";
14	ENSEMBL114_rn	exon	90715114	90715180	0.0139608772739377	-	.	gene_id "ENSRNOG00000004290"; transcript_id "ENSRNOG00000004290_tx_13"; exon_id "14_90715114_90715180_-"; exonnum "16"; txlen "5198";
14	ENSEMBL114_rn	exon	90715114	90715180	12.5240879082254	-	.	gene_id "ENSRNOG00000004290"; transcript_id "ENSRNOG00000004290_tx_9"; exon_id "14_90715114_90715180_-"; exonnum "14"; txlen "5048";
14	ensembl	exon	90715907	90716023	0	-	.	gene_id "ENSRNOG00000004290"; gene_version "9"; transcript_id "ENSRNOT00000164384"; transcript_version "1"; exon_number "14"; gene_name "Grb10"; gene_source "ensembl"; gene_biotype "protein_coding"; transcript_name "Grb10-204"; transcript_source "ensembl"; transcript_biotype "protein_coding"; exon_id "ENSRNOE00000040538"; exon_version "1"; tag "Ensembl_canonical";
14	ensembl	CDS	90715907	90716023	0	-	0	gene_id "ENSRNOG00000004290"; gene_version "9"; transcript_id "ENSRNOT00000164384"; transcript_version "1"; exon_number "14"; gene_name "Grb10"; gene_source "ensembl"; gene_biotype "protein_coding"; transcript_name "Grb10-204"; transcript_source "ensembl"; transcript_biotype "protein_coding"; protein_id "ENSRNOP00000111963"; protein_version "1"; tag "Ensembl_canonical";
14	ensembl	exon	90715907	90716023	0	-	.	gene_id "ENSRNOG00000004290"; gene_version "9"; transcript_id "ENSRNOT00000044726"; transcript_version "6"; exon_number "14"; gene_name "Grb10"; gene_source "ensembl"; gene_biotype "protein_coding"; transcript_name "Grb10-201"; transcript_source "ensembl"; transcript_biotype "protein_coding"; exon_id "ENSRNOE00000040538"; exon_version "1";
14	ensembl	CDS	90715907	90716023	0	-	0	gene_id "ENSRNOG00000004290"; gene_version "9"; transcript_id "ENSRNOT00000044726"; transcript_version "6"; exon_number "14"; gene_name "Grb10"; gene_source "ensembl"; gene_biotype "protein_coding"; transcript_name "Grb10-201"; transcript_source "ensembl"; transcript_biotype "protein_coding"; protein_id "ENSRNOP00000048487"; protein_version "5";
14	ensembl	exon	90715907	90716023	0	-	.	gene_id "ENSRNOG00000004290"; gene_version "9"; transcript_id "ENSRNOT00000165114"; transcript_version "1"; exon_number "13"; gene_name "Grb10"; gene_source "ensembl"; gene_biotype "protein_coding"; transcript_name "Grb10-206"; transcript_source "ensembl"; transcript_biotype "protein_coding"; exon_id "ENSRNOE00000040538"; exon_version "1";
14	ensembl	CDS	90715907	90716023	0	-	0	gene_id "ENSRNOG00000004290"; gene_version "9"; transcript_id "ENSRNOT00000165114"; transcript_version "1"; exon_number "13"; gene_name "Grb10"; gene_source "ensembl"; gene_biotype "protein_coding"; transcript_name "Grb10-206"; transcript_source "ensembl"; transcript_biotype "protein_coding"; protein_id "ENSRNOP00000100101"; protein_version "1";
14	ensembl	exon	90715907	90716023	0	-	.	gene_id "ENSRNOG00000004290"; gene_version "9"; transcript_id "ENSRNOT00000153825"; transcript_version "1"; exon_number "13"; gene_name "Grb10"; gene_source "ensembl"; gene_biotype "protein_coding"; transcript_name "Grb10-203"; transcript_source "ensembl"; transcript_biotype "protein_coding"; exon_id "ENSRNOE00000040538"; exon_version "1";
14	ensembl	CDS	90715907	90716023	0	-	0	gene_id "ENSRNOG00000004290"; gene_version "9"; transcript_id "ENSRNOT00000153825"; transcript_version "1"; exon_number "13"; gene_name "Grb10"; gene_source "ensembl"; gene_biotype "protein_coding"; transcript_name "Grb10-203"; transcript_source "ensembl"; transcript_biotype "protein_coding"; protein_id "ENSRNOP00000099840"; protein_version "1";
14	ensembl	exon	90715907	90716023	0	-	.	gene_id "ENSRNOG00000004290"; gene_version "9"; transcript_id "ENSRNOT00000085175"; transcript_version "3"; exon_number "14"; gene_name "Grb10"; gene_source "ensembl"; gene_biotype "protein_coding"; transcript_name "Grb10-202"; transcript_source "ensembl"; transcript_biotype "protein_coding"; exon_id "ENSRNOE00000040538"; exon_version "1";
14	ensembl	CDS	90715907	90716023	0	-	0	gene_id "ENSRNOG00000004290"; gene_version "9"; transcript_id "ENSRNOT00000085175"; transcript_version "3"; exon_number "14"; gene_name "Grb10"; gene_source "ensembl"; gene_biotype "protein_coding"; transcript_name "Grb10-202"; transcript_source "ensembl"; transcript_biotype "protein_coding"; protein_id "ENSRNOP00000070674"; protein_version "1";
14	ensembl	exon	90715907	90716023	0	-	.	gene_id "ENSRNOG00000004290"; gene_version "9"; transcript_id "ENSRNOT00000164452"; transcript_version "1"; exon_number "13"; gene_name "Grb10"; gene_source "ensembl"; gene_biotype "protein_coding"; transcript_name "Grb10-205"; transcript_source "ensembl"; transcript_biotype "protein_coding"; exon_id "ENSRNOE00000040538"; exon_version "1";
14	ensembl	CDS	90715907	90716023	0	-	0	gene_id "ENSRNOG00000004290"; gene_version "9"; transcript_id "ENSRNOT00000164452"; transcript_version "1"; exon_number "13"; gene_name "Grb10"; gene_source "ensembl"; gene_biotype "protein_coding"; transcript_name "Grb10-205"; transcript_source "ensembl"; transcript_biotype "protein_coding"; protein_id "ENSRNOP00000106405"; protein_version "1";
14	ENSEMBL114_rn	exon	90715907	90716023	12.5214671313891	-	.	gene_id "ENSRNOG00000004290"; transcript_id "ENSRNOG00000004290_tx_10"; exon_id "14_90715907_90716023_-"; exonnum "14"; txlen "5213";
14	ENSEMBL114_rn	exon	90715907	90716023	9.95444309205457	-	.	gene_id "ENSRNOG00000004290"; transcript_id "ENSRNOG00000004290_tx_11"; exon_id "14_90715907_90716023_-"; exonnum "12"; txlen "4883";
14	ENSEMBL114_rn	exon	90715907	90716023	1.30899524974302	-	.	gene_id "ENSRNOG00000004290"; transcript_id "ENSRNOG00000004290_tx_12"; exon_id "14_90715907_90716023_-"; exonnum "15"; txlen "5290";
14	ENSEMBL114_rn	exon	90715907	90716023	0.0139608772739377	-	.	gene_id "ENSRNOG00000004290"; transcript_id "ENSRNOG00000004290_tx_13"; exon_id "14_90715907_90716023_-"; exonnum "15"; txlen "5198";
14	ENSEMBL114_rn	exon	90715907	90716023	12.5240879082254	-	.	gene_id "ENSRNOG00000004290"; transcript_id "ENSRNOG00000004290_tx_9"; exon_id "14_90715907_90716023_-"; exonnum "13"; txlen "5048";
14	ensembl	exon	90716515	90716592	0	-	.	gene_id "ENSRNOG00000004290"; gene_version "9"; transcript_id "ENSRNOT00000164384"; transcript_version "1"; exon_number "13"; gene_name "Grb10"; gene_source "ensembl"; gene_biotype "protein_coding"; transcript_name "Grb10-204"; transcript_source "ensembl"; transcript_biotype "protein_coding"; exon_id "ENSRNOE00000040512"; exon_version "1"; tag "Ensembl_canonical";
14	ensembl	CDS	90716515	90716592	0	-	0	gene_id "ENSRNOG00000004290"; gene_version "9"; transcript_id "ENSRNOT00000164384"; transcript_version "1"; exon_number "13"; gene_name "Grb10"; gene_source "ensembl"; gene_biotype "protein_coding"; transcript_name "Grb10-204"; transcript_source "ensembl"; transcript_biotype "protein_coding"; protein_id "ENSRNOP00000111963"; protein_version "1"; tag "Ensembl_canonical";
14	ensembl	exon	90716515	90716592	0	-	.	gene_id "ENSRNOG00000004290"; gene_version "9"; transcript_id "ENSRNOT00000044726"; transcript_version "6"; exon_number "13"; gene_name "Grb10"; gene_source "ensembl"; gene_biotype "protein_coding"; transcript_name "Grb10-201"; transcript_source "ensembl"; transcript_biotype "protein_coding"; exon_id "ENSRNOE00000040512"; exon_version "1";
14	ensembl	CDS	90716515	90716592	0	-	0	gene_id "ENSRNOG00000004290"; gene_version "9"; transcript_id "ENSRNOT00000044726"; transcript_version "6"; exon_number "13"; gene_name "Grb10"; gene_source "ensembl"; gene_biotype "protein_coding"; transcript_name "Grb10-201"; transcript_source "ensembl"; transcript_biotype "protein_coding"; protein_id "ENSRNOP00000048487"; protein_version "5";
14	ensembl	exon	90716515	90716592	0	-	.	gene_id "ENSRNOG00000004290"; gene_version "9"; transcript_id "ENSRNOT00000165114"; transcript_version "1"; exon_number "12"; gene_name "Grb10"; gene_source "ensembl"; gene_biotype "protein_coding"; transcript_name "Grb10-206"; transcript_source "ensembl"; transcript_biotype "protein_coding"; exon_id "ENSRNOE00000040512"; exon_version "1";
14	ensembl	CDS	90716515	90716592	0	-	0	gene_id "ENSRNOG00000004290"; gene_version "9"; transcript_id "ENSRNOT00000165114"; transcript_version "1"; exon_number "12"; gene_name "Grb10"; gene_source "ensembl"; gene_biotype "protein_coding"; transcript_name "Grb10-206"; transcript_source "ensembl"; transcript_biotype "protein_coding"; protein_id "ENSRNOP00000100101"; protein_version "1";
14	ensembl	exon	90716515	90716592	0	-	.	gene_id "ENSRNOG00000004290"; gene_version "9"; transcript_id "ENSRNOT00000153825"; transcript_version "1"; exon_number "12"; gene_name "Grb10"; gene_source "ensembl"; gene_biotype "protein_coding"; transcript_name "Grb10-203"; transcript_source "ensembl"; transcript_biotype "protein_coding"; exon_id "ENSRNOE00000040512"; exon_version "1";
14	ensembl	CDS	90716515	90716592	0	-	0	gene_id "ENSRNOG00000004290"; gene_version "9"; transcript_id "ENSRNOT00000153825"; transcript_version "1"; exon_number "12"; gene_name "Grb10"; gene_source "ensembl"; gene_biotype "protein_coding"; transcript_name "Grb10-203"; transcript_source "ensembl"; transcript_biotype "protein_coding"; protein_id "ENSRNOP00000099840"; protein_version "1";
14	ensembl	exon	90716515	90716592	0	-	.	gene_id "ENSRNOG00000004290"; gene_version "9"; transcript_id "ENSRNOT00000085175"; transcript_version "3"; exon_number "13"; gene_name "Grb10"; gene_source "ensembl"; gene_biotype "protein_coding"; transcript_name "Grb10-202"; transcript_source "ensembl"; transcript_biotype "protein_coding"; exon_id "ENSRNOE00000040512"; exon_version "1";
14	ensembl	CDS	90716515	90716592	0	-	0	gene_id "ENSRNOG00000004290"; gene_version "9"; transcript_id "ENSRNOT00000085175"; transcript_version "3"; exon_number "13"; gene_name "Grb10"; gene_source "ensembl"; gene_biotype "protein_coding"; transcript_name "Grb10-202"; transcript_source "ensembl"; transcript_biotype "protein_coding"; protein_id "ENSRNOP00000070674"; protein_version "1";
14	ensembl	exon	90716515	90716592	0	-	.	gene_id "ENSRNOG00000004290"; gene_version "9"; transcript_id "ENSRNOT00000164452"; transcript_version "1"; exon_number "12"; gene_name "Grb10"; gene_source "ensembl"; gene_biotype "protein_coding"; transcript_name "Grb10-205"; transcript_source "ensembl"; transcript_biotype "protein_coding"; exon_id "ENSRNOE00000040512"; exon_version "1";
14	ensembl	CDS	90716515	90716592	0	-	0	gene_id "ENSRNOG00000004290"; gene_version "9"; transcript_id "ENSRNOT00000164452"; transcript_version "1"; exon_number "12"; gene_name "Grb10"; gene_source "ensembl"; gene_biotype "protein_coding"; transcript_name "Grb10-205"; transcript_source "ensembl"; transcript_biotype "protein_coding"; protein_id "ENSRNOP00000106405"; protein_version "1";
14	ENSEMBL114_rn	exon	90716515	90716592	12.5214671313891	-	.	gene_id "ENSRNOG00000004290"; transcript_id "ENSRNOG00000004290_tx_10"; exon_id "14_90716515_90716592_-"; exonnum "13"; txlen "5213";
14	ENSEMBL114_rn	exon	90716515	90716592	9.95444309205457	-	.	gene_id "ENSRNOG00000004290"; transcript_id "ENSRNOG00000004290_tx_11"; exon_id "14_90716515_90716592_-"; exonnum "11"; txlen "4883";
14	ENSEMBL114_rn	exon	90716515	90716592	1.30899524974302	-	.	gene_id "ENSRNOG00000004290"; transcript_id "ENSRNOG00000004290_tx_12"; exon_id "14_90716515_90716592_-"; exonnum "14"; txlen "5290";
14	ENSEMBL114_rn	exon	90716515	90716592	0.0139608772739377	-	.	gene_id "ENSRNOG00000004290"; transcript_id "ENSRNOG00000004290_tx_13"; exon_id "14_90716515_90716592_-"; exonnum "14"; txlen "5198";
14	ENSEMBL114_rn	exon	90716515	90716592	12.5240879082254	-	.	gene_id "ENSRNOG00000004290"; transcript_id "ENSRNOG00000004290_tx_9"; exon_id "14_90716515_90716592_-"; exonnum "12"; txlen "5048";
14	ensembl	exon	90721723	90721821	0	-	.	gene_id "ENSRNOG00000004290"; gene_version "9"; transcript_id "ENSRNOT00000164384"; transcript_version "1"; exon_number "12"; gene_name "Grb10"; gene_source "ensembl"; gene_biotype "protein_coding"; transcript_name "Grb10-204"; transcript_source "ensembl"; transcript_biotype "protein_coding"; exon_id "ENSRNOE00000040486"; exon_version "1"; tag "Ensembl_canonical";
14	ensembl	CDS	90721723	90721821	0	-	0	gene_id "ENSRNOG00000004290"; gene_version "9"; transcript_id "ENSRNOT00000164384"; transcript_version "1"; exon_number "12"; gene_name "Grb10"; gene_source "ensembl"; gene_biotype "protein_coding"; transcript_name "Grb10-204"; transcript_source "ensembl"; transcript_biotype "protein_coding"; protein_id "ENSRNOP00000111963"; protein_version "1"; tag "Ensembl_canonical";
14	ensembl	exon	90721723	90721821	0	-	.	gene_id "ENSRNOG00000004290"; gene_version "9"; transcript_id "ENSRNOT00000044726"; transcript_version "6"; exon_number "12"; gene_name "Grb10"; gene_source "ensembl"; gene_biotype "protein_coding"; transcript_name "Grb10-201"; transcript_source "ensembl"; transcript_biotype "protein_coding"; exon_id "ENSRNOE00000040486"; exon_version "1";
14	ensembl	CDS	90721723	90721821	0	-	0	gene_id "ENSRNOG00000004290"; gene_version "9"; transcript_id "ENSRNOT00000044726"; transcript_version "6"; exon_number "12"; gene_name "Grb10"; gene_source "ensembl"; gene_biotype "protein_coding"; transcript_name "Grb10-201"; transcript_source "ensembl"; transcript_biotype "protein_coding"; protein_id "ENSRNOP00000048487"; protein_version "5";
14	ensembl	exon	90721723	90721821	0	-	.	gene_id "ENSRNOG00000004290"; gene_version "9"; transcript_id "ENSRNOT00000165114"; transcript_version "1"; exon_number "11"; gene_name "Grb10"; gene_source "ensembl"; gene_biotype "protein_coding"; transcript_name "Grb10-206"; transcript_source "ensembl"; transcript_biotype "protein_coding"; exon_id "ENSRNOE00000040486"; exon_version "1";
14	ensembl	CDS	90721723	90721821	0	-	0	gene_id "ENSRNOG00000004290"; gene_version "9"; transcript_id "ENSRNOT00000165114"; transcript_version "1"; exon_number "11"; gene_name "Grb10"; gene_source "ensembl"; gene_biotype "protein_coding"; transcript_name "Grb10-206"; transcript_source "ensembl"; transcript_biotype "protein_coding"; protein_id "ENSRNOP00000100101"; protein_version "1";
14	ensembl	exon	90721723	90721821	0	-	.	gene_id "ENSRNOG00000004290"; gene_version "9"; transcript_id "ENSRNOT00000153825"; transcript_version "1"; exon_number "11"; gene_name "Grb10"; gene_source "ensembl"; gene_biotype "protein_coding"; transcript_name "Grb10-203"; transcript_source "ensembl"; transcript_biotype "protein_coding"; exon_id "ENSRNOE00000040486"; exon_version "1";
14	ensembl	CDS	90721723	90721821	0	-	0	gene_id "ENSRNOG00000004290"; gene_version "9"; transcript_id "ENSRNOT00000153825"; transcript_version "1"; exon_number "11"; gene_name "Grb10"; gene_source "ensembl"; gene_biotype "protein_coding"; transcript_name "Grb10-203"; transcript_source "ensembl"; transcript_biotype "protein_coding"; protein_id "ENSRNOP00000099840"; protein_version "1";
14	ensembl	exon	90721723	90721821	0	-	.	gene_id "ENSRNOG00000004290"; gene_version "9"; transcript_id "ENSRNOT00000085175"; transcript_version "3"; exon_number "12"; gene_name "Grb10"; gene_source "ensembl"; gene_biotype "protein_coding"; transcript_name "Grb10-202"; transcript_source "ensembl"; transcript_biotype "protein_coding"; exon_id "ENSRNOE00000040486"; exon_version "1";
14	ensembl	CDS	90721723	90721821	0	-	0	gene_id "ENSRNOG00000004290"; gene_version "9"; transcript_id "ENSRNOT00000085175"; transcript_version "3"; exon_number "12"; gene_name "Grb10"; gene_source "ensembl"; gene_biotype "protein_coding"; transcript_name "Grb10-202"; transcript_source "ensembl"; transcript_biotype "protein_coding"; protein_id "ENSRNOP00000070674"; protein_version "1";
14	ensembl	exon	90721723	90721821	0	-	.	gene_id "ENSRNOG00000004290"; gene_version "9"; transcript_id "ENSRNOT00000164452"; transcript_version "1"; exon_number "11"; gene_name "Grb10"; gene_source "ensembl"; gene_biotype "protein_coding"; transcript_name "Grb10-205"; transcript_source "ensembl"; transcript_biotype "protein_coding"; exon_id "ENSRNOE00000040486"; exon_version "1";
14	ensembl	CDS	90721723	90721821	0	-	0	gene_id "ENSRNOG00000004290"; gene_version "9"; transcript_id "ENSRNOT00000164452"; transcript_version "1"; exon_number "11"; gene_name "Grb10"; gene_source "ensembl"; gene_biotype "protein_coding"; transcript_name "Grb10-205"; transcript_source "ensembl"; transcript_biotype "protein_coding"; protein_id "ENSRNOP00000106405"; protein_version "1";
14	ENSEMBL114_rn	exon	90721723	90721821	12.5214671313891	-	.	gene_id "ENSRNOG00000004290"; transcript_id "ENSRNOG00000004290_tx_10"; exon_id "14_90721723_90721821_-"; exonnum "12"; txlen "5213";
14	ENSEMBL114_rn	exon	90721723	90721821	9.95444309205457	-	.	gene_id "ENSRNOG00000004290"; transcript_id "ENSRNOG00000004290_tx_11"; exon_id "14_90721723_90721821_-"; exonnum "10"; txlen "4883";
14	ENSEMBL114_rn	exon	90721723	90721821	1.30899524974302	-	.	gene_id "ENSRNOG00000004290"; transcript_id "ENSRNOG00000004290_tx_12"; exon_id "14_90721723_90721821_-"; exonnum "13"; txlen "5290";
14	ENSEMBL114_rn	exon	90721723	90721821	0.0139608772739377	-	.	gene_id "ENSRNOG00000004290"; transcript_id "ENSRNOG00000004290_tx_13"; exon_id "14_90721723_90721821_-"; exonnum "13"; txlen "5198";
14	ENSEMBL114_rn	exon	90721723	90721821	12.5240879082254	-	.	gene_id "ENSRNOG00000004290"; transcript_id "ENSRNOG00000004290_tx_9"; exon_id "14_90721723_90721821_-"; exonnum "11"; txlen "5048";
14	ensembl	exon	90722575	90722685	0	-	.	gene_id "ENSRNOG00000004290"; gene_version "9"; transcript_id "ENSRNOT00000164384"; transcript_version "1"; exon_number "11"; gene_name "Grb10"; gene_source "ensembl"; gene_biotype "protein_coding"; transcript_name "Grb10-204"; transcript_source "ensembl"; transcript_biotype "protein_coding"; exon_id "ENSRNOE00000040462"; exon_version "1"; tag "Ensembl_canonical";
14	ensembl	CDS	90722575	90722685	0	-	0	gene_id "ENSRNOG00000004290"; gene_version "9"; transcript_id "ENSRNOT00000164384"; transcript_version "1"; exon_number "11"; gene_name "Grb10"; gene_source "ensembl"; gene_biotype "protein_coding"; transcript_name "Grb10-204"; transcript_source "ensembl"; transcript_biotype "protein_coding"; protein_id "ENSRNOP00000111963"; protein_version "1"; tag "Ensembl_canonical";
14	ensembl	exon	90722575	90722685	0	-	.	gene_id "ENSRNOG00000004290"; gene_version "9"; transcript_id "ENSRNOT00000044726"; transcript_version "6"; exon_number "11"; gene_name "Grb10"; gene_source "ensembl"; gene_biotype "protein_coding"; transcript_name "Grb10-201"; transcript_source "ensembl"; transcript_biotype "protein_coding"; exon_id "ENSRNOE00000040462"; exon_version "1";
14	ensembl	CDS	90722575	90722685	0	-	0	gene_id "ENSRNOG00000004290"; gene_version "9"; transcript_id "ENSRNOT00000044726"; transcript_version "6"; exon_number "11"; gene_name "Grb10"; gene_source "ensembl"; gene_biotype "protein_coding"; transcript_name "Grb10-201"; transcript_source "ensembl"; transcript_biotype "protein_coding"; protein_id "ENSRNOP00000048487"; protein_version "5";
14	ensembl	exon	90722575	90722685	0	-	.	gene_id "ENSRNOG00000004290"; gene_version "9"; transcript_id "ENSRNOT00000165114"; transcript_version "1"; exon_number "10"; gene_name "Grb10"; gene_source "ensembl"; gene_biotype "protein_coding"; transcript_name "Grb10-206"; transcript_source "ensembl"; transcript_biotype "protein_coding"; exon_id "ENSRNOE00000040462"; exon_version "1";
14	ensembl	CDS	90722575	90722685	0	-	0	gene_id "ENSRNOG00000004290"; gene_version "9"; transcript_id "ENSRNOT00000165114"; transcript_version "1"; exon_number "10"; gene_name "Grb10"; gene_source "ensembl"; gene_biotype "protein_coding"; transcript_name "Grb10-206"; transcript_source "ensembl"; transcript_biotype "protein_coding"; protein_id "ENSRNOP00000100101"; protein_version "1";
14	ensembl	exon	90722575	90722685	0	-	.	gene_id "ENSRNOG00000004290"; gene_version "9"; transcript_id "ENSRNOT00000153825"; transcript_version "1"; exon_number "10"; gene_name "Grb10"; gene_source "ensembl"; gene_biotype "protein_coding"; transcript_name "Grb10-203"; transcript_source "ensembl"; transcript_biotype "protein_coding"; exon_id "ENSRNOE00000040462"; exon_version "1";
14	ensembl	CDS	90722575	90722685	0	-	0	gene_id "ENSRNOG00000004290"; gene_version "9"; transcript_id "ENSRNOT00000153825"; transcript_version "1"; exon_number "10"; gene_name "Grb10"; gene_source "ensembl"; gene_biotype "protein_coding"; transcript_name "Grb10-203"; transcript_source "ensembl"; transcript_biotype "protein_coding"; protein_id "ENSRNOP00000099840"; protein_version "1";
14	ensembl	exon	90722575	90722685	0	-	.	gene_id "ENSRNOG00000004290"; gene_version "9"; transcript_id "ENSRNOT00000085175"; transcript_version "3"; exon_number "11"; gene_name "Grb10"; gene_source "ensembl"; gene_biotype "protein_coding"; transcript_name "Grb10-202"; transcript_source "ensembl"; transcript_biotype "protein_coding"; exon_id "ENSRNOE00000040462"; exon_version "1";
14	ensembl	CDS	90722575	90722685	0	-	0	gene_id "ENSRNOG00000004290"; gene_version "9"; transcript_id "ENSRNOT00000085175"; transcript_version "3"; exon_number "11"; gene_name "Grb10"; gene_source "ensembl"; gene_biotype "protein_coding"; transcript_name "Grb10-202"; transcript_source "ensembl"; transcript_biotype "protein_coding"; protein_id "ENSRNOP00000070674"; protein_version "1";
14	ensembl	exon	90722575	90722685	0	-	.	gene_id "ENSRNOG00000004290"; gene_version "9"; transcript_id "ENSRNOT00000164452"; transcript_version "1"; exon_number "10"; gene_name "Grb10"; gene_source "ensembl"; gene_biotype "protein_coding"; transcript_name "Grb10-205"; transcript_source "ensembl"; transcript_biotype "protein_coding"; exon_id "ENSRNOE00000040462"; exon_version "1";
14	ensembl	CDS	90722575	90722685	0	-	0	gene_id "ENSRNOG00000004290"; gene_version "9"; transcript_id "ENSRNOT00000164452"; transcript_version "1"; exon_number "10"; gene_name "Grb10"; gene_source "ensembl"; gene_biotype "protein_coding"; transcript_name "Grb10-205"; transcript_source "ensembl"; transcript_biotype "protein_coding"; protein_id "ENSRNOP00000106405"; protein_version "1";
14	ENSEMBL114_rn	exon	90722575	90722685	12.5214671313891	-	.	gene_id "ENSRNOG00000004290"; transcript_id "ENSRNOG00000004290_tx_10"; exon_id "14_90722575_90722685_-"; exonnum "11"; txlen "5213";
14	ENSEMBL114_rn	exon	90722575	90722685	9.95444309205457	-	.	gene_id "ENSRNOG00000004290"; transcript_id "ENSRNOG00000004290_tx_11"; exon_id "14_90722575_90722685_-"; exonnum "9"; txlen "4883";
14	ENSEMBL114_rn	exon	90722575	90722685	1.30899524974302	-	.	gene_id "ENSRNOG00000004290"; transcript_id "ENSRNOG00000004290_tx_12"; exon_id "14_90722575_90722685_-"; exonnum "12"; txlen "5290";
14	ENSEMBL114_rn	exon	90722575	90722685	0.0139608772739377	-	.	gene_id "ENSRNOG00000004290"; transcript_id "ENSRNOG00000004290_tx_13"; exon_id "14_90722575_90722685_-"; exonnum "12"; txlen "5198";
14	ENSEMBL114_rn	exon	90722575	90722685	12.5240879082254	-	.	gene_id "ENSRNOG00000004290"; transcript_id "ENSRNOG00000004290_tx_9"; exon_id "14_90722575_90722685_-"; exonnum "10"; txlen "5048";
14	ensembl	exon	90723275	90723412	0	-	.	gene_id "ENSRNOG00000004290"; gene_version "9"; transcript_id "ENSRNOT00000164384"; transcript_version "1"; exon_number "10"; gene_name "Grb10"; gene_source "ensembl"; gene_biotype "protein_coding"; transcript_name "Grb10-204"; transcript_source "ensembl"; transcript_biotype "protein_coding"; exon_id "ENSRNOE00000040438"; exon_version "1"; tag "Ensembl_canonical";
14	ensembl	CDS	90723275	90723412	0	-	0	gene_id "ENSRNOG00000004290"; gene_version "9"; transcript_id "ENSRNOT00000164384"; transcript_version "1"; exon_number "10"; gene_name "Grb10"; gene_source "ensembl"; gene_biotype "protein_coding"; transcript_name "Grb10-204"; transcript_source "ensembl"; transcript_biotype "protein_coding"; protein_id "ENSRNOP00000111963"; protein_version "1"; tag "Ensembl_canonical";
14	ensembl	exon	90723275	90723412	0	-	.	gene_id "ENSRNOG00000004290"; gene_version "9"; transcript_id "ENSRNOT00000044726"; transcript_version "6"; exon_number "10"; gene_name "Grb10"; gene_source "ensembl"; gene_biotype "protein_coding"; transcript_name "Grb10-201"; transcript_source "ensembl"; transcript_biotype "protein_coding"; exon_id "ENSRNOE00000040438"; exon_version "1";
14	ensembl	CDS	90723275	90723412	0	-	0	gene_id "ENSRNOG00000004290"; gene_version "9"; transcript_id "ENSRNOT00000044726"; transcript_version "6"; exon_number "10"; gene_name "Grb10"; gene_source "ensembl"; gene_biotype "protein_coding"; transcript_name "Grb10-201"; transcript_source "ensembl"; transcript_biotype "protein_coding"; protein_id "ENSRNOP00000048487"; protein_version "5";
14	ensembl	exon	90723275	90723412	0	-	.	gene_id "ENSRNOG00000004290"; gene_version "9"; transcript_id "ENSRNOT00000165114"; transcript_version "1"; exon_number "9"; gene_name "Grb10"; gene_source "ensembl"; gene_biotype "protein_coding"; transcript_name "Grb10-206"; transcript_source "ensembl"; transcript_biotype "protein_coding"; exon_id "ENSRNOE00000040438"; exon_version "1";
14	ensembl	CDS	90723275	90723412	0	-	0	gene_id "ENSRNOG00000004290"; gene_version "9"; transcript_id "ENSRNOT00000165114"; transcript_version "1"; exon_number "9"; gene_name "Grb10"; gene_source "ensembl"; gene_biotype "protein_coding"; transcript_name "Grb10-206"; transcript_source "ensembl"; transcript_biotype "protein_coding"; protein_id "ENSRNOP00000100101"; protein_version "1";
14	ensembl	exon	90723275	90723412	0	-	.	gene_id "ENSRNOG00000004290"; gene_version "9"; transcript_id "ENSRNOT00000153825"; transcript_version "1"; exon_number "9"; gene_name "Grb10"; gene_source "ensembl"; gene_biotype "protein_coding"; transcript_name "Grb10-203"; transcript_source "ensembl"; transcript_biotype "protein_coding"; exon_id "ENSRNOE00000040438"; exon_version "1";
14	ensembl	CDS	90723275	90723412	0	-	0	gene_id "ENSRNOG00000004290"; gene_version "9"; transcript_id "ENSRNOT00000153825"; transcript_version "1"; exon_number "9"; gene_name "Grb10"; gene_source "ensembl"; gene_biotype "protein_coding"; transcript_name "Grb10-203"; transcript_source "ensembl"; transcript_biotype "protein_coding"; protein_id "ENSRNOP00000099840"; protein_version "1";
14	ensembl	exon	90723275	90723412	0	-	.	gene_id "ENSRNOG00000004290"; gene_version "9"; transcript_id "ENSRNOT00000085175"; transcript_version "3"; exon_number "10"; gene_name "Grb10"; gene_source "ensembl"; gene_biotype "protein_coding"; transcript_name "Grb10-202"; transcript_source "ensembl"; transcript_biotype "protein_coding"; exon_id "ENSRNOE00000040438"; exon_version "1";
14	ensembl	CDS	90723275	90723412	0	-	0	gene_id "ENSRNOG00000004290"; gene_version "9"; transcript_id "ENSRNOT00000085175"; transcript_version "3"; exon_number "10"; gene_name "Grb10"; gene_source "ensembl"; gene_biotype "protein_coding"; transcript_name "Grb10-202"; transcript_source "ensembl"; transcript_biotype "protein_coding"; protein_id "ENSRNOP00000070674"; protein_version "1";
14	ENSEMBL114_rn	exon	90723275	90723412	12.5214671313891	-	.	gene_id "ENSRNOG00000004290"; transcript_id "ENSRNOG00000004290_tx_10"; exon_id "14_90723275_90723412_-"; exonnum "10"; txlen "5213";
14	ENSEMBL114_rn	exon	90723275	90723412	9.95444309205457	-	.	gene_id "ENSRNOG00000004290"; transcript_id "ENSRNOG00000004290_tx_11"; exon_id "14_90723275_90723412_-"; exonnum "8"; txlen "4883";
14	ENSEMBL114_rn	exon	90723275	90723412	1.30899524974302	-	.	gene_id "ENSRNOG00000004290"; transcript_id "ENSRNOG00000004290_tx_12"; exon_id "14_90723275_90723412_-"; exonnum "11"; txlen "5290";
14	ENSEMBL114_rn	exon	90723275	90723412	0.0139608772739377	-	.	gene_id "ENSRNOG00000004290"; transcript_id "ENSRNOG00000004290_tx_13"; exon_id "14_90723275_90723412_-"; exonnum "11"; txlen "5198";
14	ENSEMBL114_rn	exon	90723275	90723412	12.5240879082254	-	.	gene_id "ENSRNOG00000004290"; transcript_id "ENSRNOG00000004290_tx_9"; exon_id "14_90723275_90723412_-"; exonnum "9"; txlen "5048";
14	ensembl	exon	90723741	90723809	0	-	.	gene_id "ENSRNOG00000004290"; gene_version "9"; transcript_id "ENSRNOT00000164384"; transcript_version "1"; exon_number "9"; gene_name "Grb10"; gene_source "ensembl"; gene_biotype "protein_coding"; transcript_name "Grb10-204"; transcript_source "ensembl"; transcript_biotype "protein_coding"; exon_id "ENSRNOE00000040415"; exon_version "1"; tag "Ensembl_canonical";
14	ensembl	CDS	90723741	90723809	0	-	0	gene_id "ENSRNOG00000004290"; gene_version "9"; transcript_id "ENSRNOT00000164384"; transcript_version "1"; exon_number "9"; gene_name "Grb10"; gene_source "ensembl"; gene_biotype "protein_coding"; transcript_name "Grb10-204"; transcript_source "ensembl"; transcript_biotype "protein_coding"; protein_id "ENSRNOP00000111963"; protein_version "1"; tag "Ensembl_canonical";
14	ensembl	exon	90723741	90723809	0	-	.	gene_id "ENSRNOG00000004290"; gene_version "9"; transcript_id "ENSRNOT00000044726"; transcript_version "6"; exon_number "9"; gene_name "Grb10"; gene_source "ensembl"; gene_biotype "protein_coding"; transcript_name "Grb10-201"; transcript_source "ensembl"; transcript_biotype "protein_coding"; exon_id "ENSRNOE00000040415"; exon_version "1";
14	ensembl	CDS	90723741	90723809	0	-	0	gene_id "ENSRNOG00000004290"; gene_version "9"; transcript_id "ENSRNOT00000044726"; transcript_version "6"; exon_number "9"; gene_name "Grb10"; gene_source "ensembl"; gene_biotype "protein_coding"; transcript_name "Grb10-201"; transcript_source "ensembl"; transcript_biotype "protein_coding"; protein_id "ENSRNOP00000048487"; protein_version "5";
14	ensembl	exon	90723741	90723809	0	-	.	gene_id "ENSRNOG00000004290"; gene_version "9"; transcript_id "ENSRNOT00000165114"; transcript_version "1"; exon_number "8"; gene_name "Grb10"; gene_source "ensembl"; gene_biotype "protein_coding"; transcript_name "Grb10-206"; transcript_source "ensembl"; transcript_biotype "protein_coding"; exon_id "ENSRNOE00000040415"; exon_version "1";
14	ensembl	CDS	90723741	90723809	0	-	0	gene_id "ENSRNOG00000004290"; gene_version "9"; transcript_id "ENSRNOT00000165114"; transcript_version "1"; exon_number "8"; gene_name "Grb10"; gene_source "ensembl"; gene_biotype "protein_coding"; transcript_name "Grb10-206"; transcript_source "ensembl"; transcript_biotype "protein_coding"; protein_id "ENSRNOP00000100101"; protein_version "1";
14	ensembl	exon	90723741	90723809	0	-	.	gene_id "ENSRNOG00000004290"; gene_version "9"; transcript_id "ENSRNOT00000153825"; transcript_version "1"; exon_number "8"; gene_name "Grb10"; gene_source "ensembl"; gene_biotype "protein_coding"; transcript_name "Grb10-203"; transcript_source "ensembl"; transcript_biotype "protein_coding"; exon_id "ENSRNOE00000040415"; exon_version "1";
14	ensembl	CDS	90723741	90723809	0	-	0	gene_id "ENSRNOG00000004290"; gene_version "9"; transcript_id "ENSRNOT00000153825"; transcript_version "1"; exon_number "8"; gene_name "Grb10"; gene_source "ensembl"; gene_biotype "protein_coding"; transcript_name "Grb10-203"; transcript_source "ensembl"; transcript_biotype "protein_coding"; protein_id "ENSRNOP00000099840"; protein_version "1";
14	ensembl	exon	90723741	90723809	0	-	.	gene_id "ENSRNOG00000004290"; gene_version "9"; transcript_id "ENSRNOT00000085175"; transcript_version "3"; exon_number "9"; gene_name "Grb10"; gene_source "ensembl"; gene_biotype "protein_coding"; transcript_name "Grb10-202"; transcript_source "ensembl"; transcript_biotype "protein_coding"; exon_id "ENSRNOE00000040415"; exon_version "1";
14	ensembl	CDS	90723741	90723809	0	-	0	gene_id "ENSRNOG00000004290"; gene_version "9"; transcript_id "ENSRNOT00000085175"; transcript_version "3"; exon_number "9"; gene_name "Grb10"; gene_source "ensembl"; gene_biotype "protein_coding"; transcript_name "Grb10-202"; transcript_source "ensembl"; transcript_biotype "protein_coding"; protein_id "ENSRNOP00000070674"; protein_version "1";
14	ensembl	exon	90723741	90723809	0	-	.	gene_id "ENSRNOG00000004290"; gene_version "9"; transcript_id "ENSRNOT00000164452"; transcript_version "1"; exon_number "9"; gene_name "Grb10"; gene_source "ensembl"; gene_biotype "protein_coding"; transcript_name "Grb10-205"; transcript_source "ensembl"; transcript_biotype "protein_coding"; exon_id "ENSRNOE00000040415"; exon_version "1";
14	ensembl	CDS	90723741	90723809	0	-	0	gene_id "ENSRNOG00000004290"; gene_version "9"; transcript_id "ENSRNOT00000164452"; transcript_version "1"; exon_number "9"; gene_name "Grb10"; gene_source "ensembl"; gene_biotype "protein_coding"; transcript_name "Grb10-205"; transcript_source "ensembl"; transcript_biotype "protein_coding"; protein_id "ENSRNOP00000106405"; protein_version "1";
14	ENSEMBL114_rn	exon	90723741	90723809	12.5214671313891	-	.	gene_id "ENSRNOG00000004290"; transcript_id "ENSRNOG00000004290_tx_10"; exon_id "14_90723741_90723809_-"; exonnum "9"; txlen "5213";
14	ENSEMBL114_rn	exon	90723741	90723809	9.95444309205457	-	.	gene_id "ENSRNOG00000004290"; transcript_id "ENSRNOG00000004290_tx_11"; exon_id "14_90723741_90723809_-"; exonnum "7"; txlen "4883";
14	ENSEMBL114_rn	exon	90723741	90723809	1.30899524974302	-	.	gene_id "ENSRNOG00000004290"; transcript_id "ENSRNOG00000004290_tx_12"; exon_id "14_90723741_90723809_-"; exonnum "10"; txlen "5290";
14	ENSEMBL114_rn	exon	90723741	90723809	0.0139608772739377	-	.	gene_id "ENSRNOG00000004290"; transcript_id "ENSRNOG00000004290_tx_13"; exon_id "14_90723741_90723809_-"; exonnum "10"; txlen "5198";
14	ENSEMBL114_rn	exon	90723741	90723809	12.5240879082254	-	.	gene_id "ENSRNOG00000004290"; transcript_id "ENSRNOG00000004290_tx_9"; exon_id "14_90723741_90723809_-"; exonnum "8"; txlen "5048";
14	ensembl	exon	90724037	90724152	0	-	.	gene_id "ENSRNOG00000004290"; gene_version "9"; transcript_id "ENSRNOT00000164384"; transcript_version "1"; exon_number "8"; gene_name "Grb10"; gene_source "ensembl"; gene_biotype "protein_coding"; transcript_name "Grb10-204"; transcript_source "ensembl"; transcript_biotype "protein_coding"; exon_id "ENSRNOE00000040388"; exon_version "1"; tag "Ensembl_canonical";
14	ensembl	CDS	90724037	90724152	0	-	2	gene_id "ENSRNOG00000004290"; gene_version "9"; transcript_id "ENSRNOT00000164384"; transcript_version "1"; exon_number "8"; gene_name "Grb10"; gene_source "ensembl"; gene_biotype "protein_coding"; transcript_name "Grb10-204"; transcript_source "ensembl"; transcript_biotype "protein_coding"; protein_id "ENSRNOP00000111963"; protein_version "1"; tag "Ensembl_canonical";
14	ensembl	exon	90724037	90724152	0	-	.	gene_id "ENSRNOG00000004290"; gene_version "9"; transcript_id "ENSRNOT00000044726"; transcript_version "6"; exon_number "8"; gene_name "Grb10"; gene_source "ensembl"; gene_biotype "protein_coding"; transcript_name "Grb10-201"; transcript_source "ensembl"; transcript_biotype "protein_coding"; exon_id "ENSRNOE00000040388"; exon_version "1";
14	ensembl	CDS	90724037	90724152	0	-	2	gene_id "ENSRNOG00000004290"; gene_version "9"; transcript_id "ENSRNOT00000044726"; transcript_version "6"; exon_number "8"; gene_name "Grb10"; gene_source "ensembl"; gene_biotype "protein_coding"; transcript_name "Grb10-201"; transcript_source "ensembl"; transcript_biotype "protein_coding"; protein_id "ENSRNOP00000048487"; protein_version "5";
14	ensembl	exon	90724037	90724152	0	-	.	gene_id "ENSRNOG00000004290"; gene_version "9"; transcript_id "ENSRNOT00000165114"; transcript_version "1"; exon_number "7"; gene_name "Grb10"; gene_source "ensembl"; gene_biotype "protein_coding"; transcript_name "Grb10-206"; transcript_source "ensembl"; transcript_biotype "protein_coding"; exon_id "ENSRNOE00000040388"; exon_version "1";
14	ensembl	CDS	90724037	90724152	0	-	2	gene_id "ENSRNOG00000004290"; gene_version "9"; transcript_id "ENSRNOT00000165114"; transcript_version "1"; exon_number "7"; gene_name "Grb10"; gene_source "ensembl"; gene_biotype "protein_coding"; transcript_name "Grb10-206"; transcript_source "ensembl"; transcript_biotype "protein_coding"; protein_id "ENSRNOP00000100101"; protein_version "1";
14	ensembl	exon	90724037	90724152	0	-	.	gene_id "ENSRNOG00000004290"; gene_version "9"; transcript_id "ENSRNOT00000153825"; transcript_version "1"; exon_number "7"; gene_name "Grb10"; gene_source "ensembl"; gene_biotype "protein_coding"; transcript_name "Grb10-203"; transcript_source "ensembl"; transcript_biotype "protein_coding"; exon_id "ENSRNOE00000040388"; exon_version "1";
14	ensembl	CDS	90724037	90724152	0	-	2	gene_id "ENSRNOG00000004290"; gene_version "9"; transcript_id "ENSRNOT00000153825"; transcript_version "1"; exon_number "7"; gene_name "Grb10"; gene_source "ensembl"; gene_biotype "protein_coding"; transcript_name "Grb10-203"; transcript_source "ensembl"; transcript_biotype "protein_coding"; protein_id "ENSRNOP00000099840"; protein_version "1";
14	ensembl	exon	90724037	90724152	0	-	.	gene_id "ENSRNOG00000004290"; gene_version "9"; transcript_id "ENSRNOT00000085175"; transcript_version "3"; exon_number "8"; gene_name "Grb10"; gene_source "ensembl"; gene_biotype "protein_coding"; transcript_name "Grb10-202"; transcript_source "ensembl"; transcript_biotype "protein_coding"; exon_id "ENSRNOE00000040388"; exon_version "1";
14	ensembl	CDS	90724037	90724152	0	-	2	gene_id "ENSRNOG00000004290"; gene_version "9"; transcript_id "ENSRNOT00000085175"; transcript_version "3"; exon_number "8"; gene_name "Grb10"; gene_source "ensembl"; gene_biotype "protein_coding"; transcript_name "Grb10-202"; transcript_source "ensembl"; transcript_biotype "protein_coding"; protein_id "ENSRNOP00000070674"; protein_version "1";
14	ensembl	exon	90724037	90724152	0	-	.	gene_id "ENSRNOG00000004290"; gene_version "9"; transcript_id "ENSRNOT00000164452"; transcript_version "1"; exon_number "8"; gene_name "Grb10"; gene_source "ensembl"; gene_biotype "protein_coding"; transcript_name "Grb10-205"; transcript_source "ensembl"; transcript_biotype "protein_coding"; exon_id "ENSRNOE00000040388"; exon_version "1";
14	ensembl	CDS	90724037	90724152	0	-	2	gene_id "ENSRNOG00000004290"; gene_version "9"; transcript_id "ENSRNOT00000164452"; transcript_version "1"; exon_number "8"; gene_name "Grb10"; gene_source "ensembl"; gene_biotype "protein_coding"; transcript_name "Grb10-205"; transcript_source "ensembl"; transcript_biotype "protein_coding"; protein_id "ENSRNOP00000106405"; protein_version "1";
14	ENSEMBL114_rn	exon	90724037	90724152	12.5214671313891	-	.	gene_id "ENSRNOG00000004290"; transcript_id "ENSRNOG00000004290_tx_10"; exon_id "14_90724037_90724152_-"; exonnum "8"; txlen "5213";
14	ENSEMBL114_rn	exon	90724037	90724152	9.95444309205457	-	.	gene_id "ENSRNOG00000004290"; transcript_id "ENSRNOG00000004290_tx_11"; exon_id "14_90724037_90724152_-"; exonnum "6"; txlen "4883";
14	ENSEMBL114_rn	exon	90724037	90724152	1.30899524974302	-	.	gene_id "ENSRNOG00000004290"; transcript_id "ENSRNOG00000004290_tx_12"; exon_id "14_90724037_90724152_-"; exonnum "9"; txlen "5290";
14	ENSEMBL114_rn	exon	90724037	90724152	0.0139608772739377	-	.	gene_id "ENSRNOG00000004290"; transcript_id "ENSRNOG00000004290_tx_13"; exon_id "14_90724037_90724152_-"; exonnum "9"; txlen "5198";
14	ENSEMBL114_rn	exon	90724037	90724152	12.5240879082254	-	.	gene_id "ENSRNOG00000004290"; transcript_id "ENSRNOG00000004290_tx_9"; exon_id "14_90724037_90724152_-"; exonnum "7"; txlen "5048";
14	ensembl	exon	90729099	90729255	0	-	.	gene_id "ENSRNOG00000004290"; gene_version "9"; transcript_id "ENSRNOT00000164384"; transcript_version "1"; exon_number "7"; gene_name "Grb10"; gene_source "ensembl"; gene_biotype "protein_coding"; transcript_name "Grb10-204"; transcript_source "ensembl"; transcript_biotype "protein_coding"; exon_id "ENSRNOE00000040366"; exon_version "1"; tag "Ensembl_canonical";
14	ensembl	CDS	90729099	90729255	0	-	0	gene_id "ENSRNOG00000004290"; gene_version "9"; transcript_id "ENSRNOT00000164384"; transcript_version "1"; exon_number "7"; gene_name "Grb10"; gene_source "ensembl"; gene_biotype "protein_coding"; transcript_name "Grb10-204"; transcript_source "ensembl"; transcript_biotype "protein_coding"; protein_id "ENSRNOP00000111963"; protein_version "1"; tag "Ensembl_canonical";
14	ensembl	exon	90729099	90729255	0	-	.	gene_id "ENSRNOG00000004290"; gene_version "9"; transcript_id "ENSRNOT00000044726"; transcript_version "6"; exon_number "7"; gene_name "Grb10"; gene_source "ensembl"; gene_biotype "protein_coding"; transcript_name "Grb10-201"; transcript_source "ensembl"; transcript_biotype "protein_coding"; exon_id "ENSRNOE00000040366"; exon_version "1";
14	ensembl	CDS	90729099	90729255	0	-	0	gene_id "ENSRNOG00000004290"; gene_version "9"; transcript_id "ENSRNOT00000044726"; transcript_version "6"; exon_number "7"; gene_name "Grb10"; gene_source "ensembl"; gene_biotype "protein_coding"; transcript_name "Grb10-201"; transcript_source "ensembl"; transcript_biotype "protein_coding"; protein_id "ENSRNOP00000048487"; protein_version "5";
14	ensembl	exon	90729099	90729255	0	-	.	gene_id "ENSRNOG00000004290"; gene_version "9"; transcript_id "ENSRNOT00000165114"; transcript_version "1"; exon_number "6"; gene_name "Grb10"; gene_source "ensembl"; gene_biotype "protein_coding"; transcript_name "Grb10-206"; transcript_source "ensembl"; transcript_biotype "protein_coding"; exon_id "ENSRNOE00000040366"; exon_version "1";
14	ensembl	CDS	90729099	90729255	0	-	0	gene_id "ENSRNOG00000004290"; gene_version "9"; transcript_id "ENSRNOT00000165114"; transcript_version "1"; exon_number "6"; gene_name "Grb10"; gene_source "ensembl"; gene_biotype "protein_coding"; transcript_name "Grb10-206"; transcript_source "ensembl"; transcript_biotype "protein_coding"; protein_id "ENSRNOP00000100101"; protein_version "1";
14	ensembl	exon	90729099	90729255	0	-	.	gene_id "ENSRNOG00000004290"; gene_version "9"; transcript_id "ENSRNOT00000153825"; transcript_version "1"; exon_number "6"; gene_name "Grb10"; gene_source "ensembl"; gene_biotype "protein_coding"; transcript_name "Grb10-203"; transcript_source "ensembl"; transcript_biotype "protein_coding"; exon_id "ENSRNOE00000040366"; exon_version "1";
14	ensembl	CDS	90729099	90729255	0	-	0	gene_id "ENSRNOG00000004290"; gene_version "9"; transcript_id "ENSRNOT00000153825"; transcript_version "1"; exon_number "6"; gene_name "Grb10"; gene_source "ensembl"; gene_biotype "protein_coding"; transcript_name "Grb10-203"; transcript_source "ensembl"; transcript_biotype "protein_coding"; protein_id "ENSRNOP00000099840"; protein_version "1";
14	ensembl	exon	90729099	90729255	0	-	.	gene_id "ENSRNOG00000004290"; gene_version "9"; transcript_id "ENSRNOT00000085175"; transcript_version "3"; exon_number "7"; gene_name "Grb10"; gene_source "ensembl"; gene_biotype "protein_coding"; transcript_name "Grb10-202"; transcript_source "ensembl"; transcript_biotype "protein_coding"; exon_id "ENSRNOE00000040366"; exon_version "1";
14	ensembl	CDS	90729099	90729255	0	-	0	gene_id "ENSRNOG00000004290"; gene_version "9"; transcript_id "ENSRNOT00000085175"; transcript_version "3"; exon_number "7"; gene_name "Grb10"; gene_source "ensembl"; gene_biotype "protein_coding"; transcript_name "Grb10-202"; transcript_source "ensembl"; transcript_biotype "protein_coding"; protein_id "ENSRNOP00000070674"; protein_version "1";
14	ensembl	exon	90729099	90729255	0	-	.	gene_id "ENSRNOG00000004290"; gene_version "9"; transcript_id "ENSRNOT00000164452"; transcript_version "1"; exon_number "7"; gene_name "Grb10"; gene_source "ensembl"; gene_biotype "protein_coding"; transcript_name "Grb10-205"; transcript_source "ensembl"; transcript_biotype "protein_coding"; exon_id "ENSRNOE00000040366"; exon_version "1";
14	ensembl	CDS	90729099	90729255	0	-	0	gene_id "ENSRNOG00000004290"; gene_version "9"; transcript_id "ENSRNOT00000164452"; transcript_version "1"; exon_number "7"; gene_name "Grb10"; gene_source "ensembl"; gene_biotype "protein_coding"; transcript_name "Grb10-205"; transcript_source "ensembl"; transcript_biotype "protein_coding"; protein_id "ENSRNOP00000106405"; protein_version "1";
14	ENSEMBL114_rn	exon	90729099	90729255	12.5214671313891	-	.	gene_id "ENSRNOG00000004290"; transcript_id "ENSRNOG00000004290_tx_10"; exon_id "14_90729099_90729255_-"; exonnum "7"; txlen "5213";
14	ENSEMBL114_rn	exon	90729099	90729255	9.95444309205457	-	.	gene_id "ENSRNOG00000004290"; transcript_id "ENSRNOG00000004290_tx_11"; exon_id "14_90729099_90729255_-"; exonnum "5"; txlen "4883";
14	ENSEMBL114_rn	exon	90729099	90729255	1.30899524974302	-	.	gene_id "ENSRNOG00000004290"; transcript_id "ENSRNOG00000004290_tx_12"; exon_id "14_90729099_90729255_-"; exonnum "8"; txlen "5290";
14	ENSEMBL114_rn	exon	90729099	90729255	0.0139608772739377	-	.	gene_id "ENSRNOG00000004290"; transcript_id "ENSRNOG00000004290_tx_13"; exon_id "14_90729099_90729255_-"; exonnum "8"; txlen "5198";
14	ENSEMBL114_rn	exon	90729099	90729255	12.5240879082254	-	.	gene_id "ENSRNOG00000004290"; transcript_id "ENSRNOG00000004290_tx_9"; exon_id "14_90729099_90729255_-"; exonnum "6"; txlen "5048";
14	ensembl	exon	90732473	90732637	0	-	.	gene_id "ENSRNOG00000004290"; gene_version "9"; transcript_id "ENSRNOT00000164384"; transcript_version "1"; exon_number "6"; gene_name "Grb10"; gene_source "ensembl"; gene_biotype "protein_coding"; transcript_name "Grb10-204"; transcript_source "ensembl"; transcript_biotype "protein_coding"; exon_id "ENSRNOE00000640661"; exon_version "1"; tag "Ensembl_canonical";
14	ensembl	CDS	90732473	90732637	0	-	0	gene_id "ENSRNOG00000004290"; gene_version "9"; transcript_id "ENSRNOT00000164384"; transcript_version "1"; exon_number "6"; gene_name "Grb10"; gene_source "ensembl"; gene_biotype "protein_coding"; transcript_name "Grb10-204"; transcript_source "ensembl"; transcript_biotype "protein_coding"; protein_id "ENSRNOP00000111963"; protein_version "1"; tag "Ensembl_canonical";
14	ensembl	exon	90732473	90732637	0	-	.	gene_id "ENSRNOG00000004290"; gene_version "9"; transcript_id "ENSRNOT00000044726"; transcript_version "6"; exon_number "6"; gene_name "Grb10"; gene_source "ensembl"; gene_biotype "protein_coding"; transcript_name "Grb10-201"; transcript_source "ensembl"; transcript_biotype "protein_coding"; exon_id "ENSRNOE00000640661"; exon_version "1";
14	ensembl	CDS	90732473	90732637	0	-	0	gene_id "ENSRNOG00000004290"; gene_version "9"; transcript_id "ENSRNOT00000044726"; transcript_version "6"; exon_number "6"; gene_name "Grb10"; gene_source "ensembl"; gene_biotype "protein_coding"; transcript_name "Grb10-201"; transcript_source "ensembl"; transcript_biotype "protein_coding"; protein_id "ENSRNOP00000048487"; protein_version "5";
14	ensembl	exon	90732473	90732637	0	-	.	gene_id "ENSRNOG00000004290"; gene_version "9"; transcript_id "ENSRNOT00000165114"; transcript_version "1"; exon_number "5"; gene_name "Grb10"; gene_source "ensembl"; gene_biotype "protein_coding"; transcript_name "Grb10-206"; transcript_source "ensembl"; transcript_biotype "protein_coding"; exon_id "ENSRNOE00000640661"; exon_version "1";
14	ensembl	CDS	90732473	90732637	0	-	0	gene_id "ENSRNOG00000004290"; gene_version "9"; transcript_id "ENSRNOT00000165114"; transcript_version "1"; exon_number "5"; gene_name "Grb10"; gene_source "ensembl"; gene_biotype "protein_coding"; transcript_name "Grb10-206"; transcript_source "ensembl"; transcript_biotype "protein_coding"; protein_id "ENSRNOP00000100101"; protein_version "1";
14	ensembl	exon	90732473	90732637	0	-	.	gene_id "ENSRNOG00000004290"; gene_version "9"; transcript_id "ENSRNOT00000085175"; transcript_version "3"; exon_number "6"; gene_name "Grb10"; gene_source "ensembl"; gene_biotype "protein_coding"; transcript_name "Grb10-202"; transcript_source "ensembl"; transcript_biotype "protein_coding"; exon_id "ENSRNOE00000640661"; exon_version "1";
14	ensembl	CDS	90732473	90732637	0	-	0	gene_id "ENSRNOG00000004290"; gene_version "9"; transcript_id "ENSRNOT00000085175"; transcript_version "3"; exon_number "6"; gene_name "Grb10"; gene_source "ensembl"; gene_biotype "protein_coding"; transcript_name "Grb10-202"; transcript_source "ensembl"; transcript_biotype "protein_coding"; protein_id "ENSRNOP00000070674"; protein_version "1";
14	ensembl	exon	90732473	90732637	0	-	.	gene_id "ENSRNOG00000004290"; gene_version "9"; transcript_id "ENSRNOT00000164452"; transcript_version "1"; exon_number "6"; gene_name "Grb10"; gene_source "ensembl"; gene_biotype "protein_coding"; transcript_name "Grb10-205"; transcript_source "ensembl"; transcript_biotype "protein_coding"; exon_id "ENSRNOE00000640661"; exon_version "1";
14	ensembl	CDS	90732473	90732637	0	-	0	gene_id "ENSRNOG00000004290"; gene_version "9"; transcript_id "ENSRNOT00000164452"; transcript_version "1"; exon_number "6"; gene_name "Grb10"; gene_source "ensembl"; gene_biotype "protein_coding"; transcript_name "Grb10-205"; transcript_source "ensembl"; transcript_biotype "protein_coding"; protein_id "ENSRNOP00000106405"; protein_version "1";
14	ENSEMBL114_rn	exon	90732473	90732637	12.5214671313891	-	.	gene_id "ENSRNOG00000004290"; transcript_id "ENSRNOG00000004290_tx_10"; exon_id "14_90732473_90732637_-"; exonnum "6"; txlen "5213";
14	ENSEMBL114_rn	exon	90732473	90732637	1.30899524974302	-	.	gene_id "ENSRNOG00000004290"; transcript_id "ENSRNOG00000004290_tx_12"; exon_id "14_90732473_90732637_-"; exonnum "7"; txlen "5290";
14	ENSEMBL114_rn	exon	90732473	90732637	0.0139608772739377	-	.	gene_id "ENSRNOG00000004290"; transcript_id "ENSRNOG00000004290_tx_13"; exon_id "14_90732473_90732637_-"; exonnum "7"; txlen "5198";
14	ENSEMBL114_rn	exon	90732473	90732637	12.5240879082254	-	.	gene_id "ENSRNOG00000004290"; transcript_id "ENSRNOG00000004290_tx_9"; exon_id "14_90732473_90732637_-"; exonnum "5"; txlen "5048";
14	ensembl	exon	90744032	90744185	0	-	.	gene_id "ENSRNOG00000004290"; gene_version "9"; transcript_id "ENSRNOT00000164384"; transcript_version "1"; exon_number "5"; gene_name "Grb10"; gene_source "ensembl"; gene_biotype "protein_coding"; transcript_name "Grb10-204"; transcript_source "ensembl"; transcript_biotype "protein_coding"; exon_id "ENSRNOE00000653370"; exon_version "1"; tag "Ensembl_canonical";
14	ensembl	CDS	90744032	90744185	0	-	1	gene_id "ENSRNOG00000004290"; gene_version "9"; transcript_id "ENSRNOT00000164384"; transcript_version "1"; exon_number "5"; gene_name "Grb10"; gene_source "ensembl"; gene_biotype "protein_coding"; transcript_name "Grb10-204"; transcript_source "ensembl"; transcript_biotype "protein_coding"; protein_id "ENSRNOP00000111963"; protein_version "1"; tag "Ensembl_canonical";
14	ensembl	exon	90744032	90744185	0	-	.	gene_id "ENSRNOG00000004290"; gene_version "9"; transcript_id "ENSRNOT00000044726"; transcript_version "6"; exon_number "5"; gene_name "Grb10"; gene_source "ensembl"; gene_biotype "protein_coding"; transcript_name "Grb10-201"; transcript_source "ensembl"; transcript_biotype "protein_coding"; exon_id "ENSRNOE00000653370"; exon_version "1";
14	ensembl	CDS	90744032	90744185	0	-	1	gene_id "ENSRNOG00000004290"; gene_version "9"; transcript_id "ENSRNOT00000044726"; transcript_version "6"; exon_number "5"; gene_name "Grb10"; gene_source "ensembl"; gene_biotype "protein_coding"; transcript_name "Grb10-201"; transcript_source "ensembl"; transcript_biotype "protein_coding"; protein_id "ENSRNOP00000048487"; protein_version "5";
14	ensembl	exon	90744032	90744185	0	-	.	gene_id "ENSRNOG00000004290"; gene_version "9"; transcript_id "ENSRNOT00000165114"; transcript_version "1"; exon_number "4"; gene_name "Grb10"; gene_source "ensembl"; gene_biotype "protein_coding"; transcript_name "Grb10-206"; transcript_source "ensembl"; transcript_biotype "protein_coding"; exon_id "ENSRNOE00000653370"; exon_version "1";
14	ensembl	CDS	90744032	90744185	0	-	1	gene_id "ENSRNOG00000004290"; gene_version "9"; transcript_id "ENSRNOT00000165114"; transcript_version "1"; exon_number "4"; gene_name "Grb10"; gene_source "ensembl"; gene_biotype "protein_coding"; transcript_name "Grb10-206"; transcript_source "ensembl"; transcript_biotype "protein_coding"; protein_id "ENSRNOP00000100101"; protein_version "1";
14	ensembl	exon	90744032	90744185	0	-	.	gene_id "ENSRNOG00000004290"; gene_version "9"; transcript_id "ENSRNOT00000153825"; transcript_version "1"; exon_number "5"; gene_name "Grb10"; gene_source "ensembl"; gene_biotype "protein_coding"; transcript_name "Grb10-203"; transcript_source "ensembl"; transcript_biotype "protein_coding"; exon_id "ENSRNOE00000653370"; exon_version "1";
14	ensembl	CDS	90744032	90744185	0	-	1	gene_id "ENSRNOG00000004290"; gene_version "9"; transcript_id "ENSRNOT00000153825"; transcript_version "1"; exon_number "5"; gene_name "Grb10"; gene_source "ensembl"; gene_biotype "protein_coding"; transcript_name "Grb10-203"; transcript_source "ensembl"; transcript_biotype "protein_coding"; protein_id "ENSRNOP00000099840"; protein_version "1";
14	ensembl	exon	90744032	90744185	0	-	.	gene_id "ENSRNOG00000004290"; gene_version "9"; transcript_id "ENSRNOT00000085175"; transcript_version "3"; exon_number "5"; gene_name "Grb10"; gene_source "ensembl"; gene_biotype "protein_coding"; transcript_name "Grb10-202"; transcript_source "ensembl"; transcript_biotype "protein_coding"; exon_id "ENSRNOE00000653370"; exon_version "1";
14	ensembl	CDS	90744032	90744185	0	-	1	gene_id "ENSRNOG00000004290"; gene_version "9"; transcript_id "ENSRNOT00000085175"; transcript_version "3"; exon_number "5"; gene_name "Grb10"; gene_source "ensembl"; gene_biotype "protein_coding"; transcript_name "Grb10-202"; transcript_source "ensembl"; transcript_biotype "protein_coding"; protein_id "ENSRNOP00000070674"; protein_version "1";
14	ensembl	exon	90744032	90744185	0	-	.	gene_id "ENSRNOG00000004290"; gene_version "9"; transcript_id "ENSRNOT00000164452"; transcript_version "1"; exon_number "5"; gene_name "Grb10"; gene_source "ensembl"; gene_biotype "protein_coding"; transcript_name "Grb10-205"; transcript_source "ensembl"; transcript_biotype "protein_coding"; exon_id "ENSRNOE00000653370"; exon_version "1";
14	ensembl	CDS	90744032	90744185	0	-	1	gene_id "ENSRNOG00000004290"; gene_version "9"; transcript_id "ENSRNOT00000164452"; transcript_version "1"; exon_number "5"; gene_name "Grb10"; gene_source "ensembl"; gene_biotype "protein_coding"; transcript_name "Grb10-205"; transcript_source "ensembl"; transcript_biotype "protein_coding"; protein_id "ENSRNOP00000106405"; protein_version "1";
14	ENSEMBL114_rn	exon	90744032	90744185	12.5214671313891	-	.	gene_id "ENSRNOG00000004290"; transcript_id "ENSRNOG00000004290_tx_10"; exon_id "14_90744032_90744185_-"; exonnum "5"; txlen "5213";
14	ENSEMBL114_rn	exon	90744032	90744185	9.95444309205457	-	.	gene_id "ENSRNOG00000004290"; transcript_id "ENSRNOG00000004290_tx_11"; exon_id "14_90744032_90744185_-"; exonnum "4"; txlen "4883";
14	ENSEMBL114_rn	exon	90744032	90744185	1.30899524974302	-	.	gene_id "ENSRNOG00000004290"; transcript_id "ENSRNOG00000004290_tx_12"; exon_id "14_90744032_90744185_-"; exonnum "6"; txlen "5290";
14	ENSEMBL114_rn	exon	90744032	90744185	0.0139608772739377	-	.	gene_id "ENSRNOG00000004290"; transcript_id "ENSRNOG00000004290_tx_13"; exon_id "14_90744032_90744185_-"; exonnum "6"; txlen "5198";
14	ENSEMBL114_rn	exon	90744032	90744185	12.5240879082254	-	.	gene_id "ENSRNOG00000004290"; transcript_id "ENSRNOG00000004290_tx_9"; exon_id "14_90744032_90744185_-"; exonnum "4"; txlen "5048";
14	ensembl	exon	90747355	90747580	0	-	.	gene_id "ENSRNOG00000004290"; gene_version "9"; transcript_id "ENSRNOT00000164384"; transcript_version "1"; exon_number "4"; gene_name "Grb10"; gene_source "ensembl"; gene_biotype "protein_coding"; transcript_name "Grb10-204"; transcript_source "ensembl"; transcript_biotype "protein_coding"; exon_id "ENSRNOE00000628330"; exon_version "1"; tag "Ensembl_canonical";
14	ensembl	CDS	90747355	90747580	0	-	2	gene_id "ENSRNOG00000004290"; gene_version "9"; transcript_id "ENSRNOT00000164384"; transcript_version "1"; exon_number "4"; gene_name "Grb10"; gene_source "ensembl"; gene_biotype "protein_coding"; transcript_name "Grb10-204"; transcript_source "ensembl"; transcript_biotype "protein_coding"; protein_id "ENSRNOP00000111963"; protein_version "1"; tag "Ensembl_canonical";
14	ensembl	exon	90747355	90747580	0	-	.	gene_id "ENSRNOG00000004290"; gene_version "9"; transcript_id "ENSRNOT00000044726"; transcript_version "6"; exon_number "4"; gene_name "Grb10"; gene_source "ensembl"; gene_biotype "protein_coding"; transcript_name "Grb10-201"; transcript_source "ensembl"; transcript_biotype "protein_coding"; exon_id "ENSRNOE00000628330"; exon_version "1";
14	ensembl	CDS	90747355	90747580	0	-	2	gene_id "ENSRNOG00000004290"; gene_version "9"; transcript_id "ENSRNOT00000044726"; transcript_version "6"; exon_number "4"; gene_name "Grb10"; gene_source "ensembl"; gene_biotype "protein_coding"; transcript_name "Grb10-201"; transcript_source "ensembl"; transcript_biotype "protein_coding"; protein_id "ENSRNOP00000048487"; protein_version "5";
14	ensembl	exon	90747355	90747580	0	-	.	gene_id "ENSRNOG00000004290"; gene_version "9"; transcript_id "ENSRNOT00000165114"; transcript_version "1"; exon_number "3"; gene_name "Grb10"; gene_source "ensembl"; gene_biotype "protein_coding"; transcript_name "Grb10-206"; transcript_source "ensembl"; transcript_biotype "protein_coding"; exon_id "ENSRNOE00000628330"; exon_version "1";
14	ensembl	CDS	90747355	90747580	0	-	2	gene_id "ENSRNOG00000004290"; gene_version "9"; transcript_id "ENSRNOT00000165114"; transcript_version "1"; exon_number "3"; gene_name "Grb10"; gene_source "ensembl"; gene_biotype "protein_coding"; transcript_name "Grb10-206"; transcript_source "ensembl"; transcript_biotype "protein_coding"; protein_id "ENSRNOP00000100101"; protein_version "1";
14	ensembl	exon	90747355	90747580	0	-	.	gene_id "ENSRNOG00000004290"; gene_version "9"; transcript_id "ENSRNOT00000153825"; transcript_version "1"; exon_number "4"; gene_name "Grb10"; gene_source "ensembl"; gene_biotype "protein_coding"; transcript_name "Grb10-203"; transcript_source "ensembl"; transcript_biotype "protein_coding"; exon_id "ENSRNOE00000628330"; exon_version "1";
14	ensembl	CDS	90747355	90747580	0	-	2	gene_id "ENSRNOG00000004290"; gene_version "9"; transcript_id "ENSRNOT00000153825"; transcript_version "1"; exon_number "4"; gene_name "Grb10"; gene_source "ensembl"; gene_biotype "protein_coding"; transcript_name "Grb10-203"; transcript_source "ensembl"; transcript_biotype "protein_coding"; protein_id "ENSRNOP00000099840"; protein_version "1";
14	ensembl	exon	90747355	90747580	0	-	.	gene_id "ENSRNOG00000004290"; gene_version "9"; transcript_id "ENSRNOT00000085175"; transcript_version "3"; exon_number "4"; gene_name "Grb10"; gene_source "ensembl"; gene_biotype "protein_coding"; transcript_name "Grb10-202"; transcript_source "ensembl"; transcript_biotype "protein_coding"; exon_id "ENSRNOE00000628330"; exon_version "1";
14	ensembl	CDS	90747355	90747580	0	-	2	gene_id "ENSRNOG00000004290"; gene_version "9"; transcript_id "ENSRNOT00000085175"; transcript_version "3"; exon_number "4"; gene_name "Grb10"; gene_source "ensembl"; gene_biotype "protein_coding"; transcript_name "Grb10-202"; transcript_source "ensembl"; transcript_biotype "protein_coding"; protein_id "ENSRNOP00000070674"; protein_version "1";
14	ensembl	exon	90747355	90747580	0	-	.	gene_id "ENSRNOG00000004290"; gene_version "9"; transcript_id "ENSRNOT00000164452"; transcript_version "1"; exon_number "4"; gene_name "Grb10"; gene_source "ensembl"; gene_biotype "protein_coding"; transcript_name "Grb10-205"; transcript_source "ensembl"; transcript_biotype "protein_coding"; exon_id "ENSRNOE00000628330"; exon_version "1";
14	ensembl	CDS	90747355	90747580	0	-	2	gene_id "ENSRNOG00000004290"; gene_version "9"; transcript_id "ENSRNOT00000164452"; transcript_version "1"; exon_number "4"; gene_name "Grb10"; gene_source "ensembl"; gene_biotype "protein_coding"; transcript_name "Grb10-205"; transcript_source "ensembl"; transcript_biotype "protein_coding"; protein_id "ENSRNOP00000106405"; protein_version "1";
14	ENSEMBL114_rn	exon	90747355	90747580	12.5214671313891	-	.	gene_id "ENSRNOG00000004290"; transcript_id "ENSRNOG00000004290_tx_10"; exon_id "14_90747355_90747580_-"; exonnum "4"; txlen "5213";
14	ENSEMBL114_rn	exon	90747355	90747580	9.95444309205457	-	.	gene_id "ENSRNOG00000004290"; transcript_id "ENSRNOG00000004290_tx_11"; exon_id "14_90747355_90747580_-"; exonnum "3"; txlen "4883";
14	ENSEMBL114_rn	exon	90747355	90747580	1.30899524974302	-	.	gene_id "ENSRNOG00000004290"; transcript_id "ENSRNOG00000004290_tx_12"; exon_id "14_90747355_90747580_-"; exonnum "5"; txlen "5290";
14	ENSEMBL114_rn	exon	90747355	90747580	0.0139608772739377	-	.	gene_id "ENSRNOG00000004290"; transcript_id "ENSRNOG00000004290_tx_13"; exon_id "14_90747355_90747580_-"; exonnum "5"; txlen "5198";
14	ENSEMBL114_rn	exon	90747355	90747580	12.5240879082254	-	.	gene_id "ENSRNOG00000004290"; transcript_id "ENSRNOG00000004290_tx_9"; exon_id "14_90747355_90747580_-"; exonnum "3"; txlen "5048";
14	ensembl	CDS	90750479	90750563	0	-	0	gene_id "ENSRNOG00000004290"; gene_version "9"; transcript_id "ENSRNOT00000085175"; transcript_version "3"; exon_number "3"; gene_name "Grb10"; gene_source "ensembl"; gene_biotype "protein_coding"; transcript_name "Grb10-202"; transcript_source "ensembl"; transcript_biotype "protein_coding"; protein_id "ENSRNOP00000070674"; protein_version "1";
14	ensembl	CDS	90750479	90750563	0	-	0	gene_id "ENSRNOG00000004290"; gene_version "9"; transcript_id "ENSRNOT00000164452"; transcript_version "1"; exon_number "3"; gene_name "Grb10"; gene_source "ensembl"; gene_biotype "protein_coding"; transcript_name "Grb10-205"; transcript_source "ensembl"; transcript_biotype "protein_coding"; protein_id "ENSRNOP00000106405"; protein_version "1";
14	ensembl	exon	90750479	90750643	0	-	.	gene_id "ENSRNOG00000004290"; gene_version "9"; transcript_id "ENSRNOT00000164384"; transcript_version "1"; exon_number "3"; gene_name "Grb10"; gene_source "ensembl"; gene_biotype "protein_coding"; transcript_name "Grb10-204"; transcript_source "ensembl"; transcript_biotype "protein_coding"; exon_id "ENSRNOE00000757950"; exon_version "1"; tag "Ensembl_canonical";
14	ensembl	CDS	90750479	90750643	0	-	2	gene_id "ENSRNOG00000004290"; gene_version "9"; transcript_id "ENSRNOT00000164384"; transcript_version "1"; exon_number "3"; gene_name "Grb10"; gene_source "ensembl"; gene_biotype "protein_coding"; transcript_name "Grb10-204"; transcript_source "ensembl"; transcript_biotype "protein_coding"; protein_id "ENSRNOP00000111963"; protein_version "1"; tag "Ensembl_canonical";
14	ensembl	exon	90750479	90750643	0	-	.	gene_id "ENSRNOG00000004290"; gene_version "9"; transcript_id "ENSRNOT00000044726"; transcript_version "6"; exon_number "3"; gene_name "Grb10"; gene_source "ensembl"; gene_biotype "protein_coding"; transcript_name "Grb10-201"; transcript_source "ensembl"; transcript_biotype "protein_coding"; exon_id "ENSRNOE00000757950"; exon_version "1";
14	ensembl	CDS	90750479	90750643	0	-	2	gene_id "ENSRNOG00000004290"; gene_version "9"; transcript_id "ENSRNOT00000044726"; transcript_version "6"; exon_number "3"; gene_name "Grb10"; gene_source "ensembl"; gene_biotype "protein_coding"; transcript_name "Grb10-201"; transcript_source "ensembl"; transcript_biotype "protein_coding"; protein_id "ENSRNOP00000048487"; protein_version "5";
14	ensembl	exon	90750479	90750643	0	-	.	gene_id "ENSRNOG00000004290"; gene_version "9"; transcript_id "ENSRNOT00000153825"; transcript_version "1"; exon_number "3"; gene_name "Grb10"; gene_source "ensembl"; gene_biotype "protein_coding"; transcript_name "Grb10-203"; transcript_source "ensembl"; transcript_biotype "protein_coding"; exon_id "ENSRNOE00000757950"; exon_version "1";
14	ensembl	CDS	90750479	90750643	0	-	2	gene_id "ENSRNOG00000004290"; gene_version "9"; transcript_id "ENSRNOT00000153825"; transcript_version "1"; exon_number "3"; gene_name "Grb10"; gene_source "ensembl"; gene_biotype "protein_coding"; transcript_name "Grb10-203"; transcript_source "ensembl"; transcript_biotype "protein_coding"; protein_id "ENSRNOP00000099840"; protein_version "1";
14	ensembl	exon	90750479	90750643	0	-	.	gene_id "ENSRNOG00000004290"; gene_version "9"; transcript_id "ENSRNOT00000085175"; transcript_version "3"; exon_number "3"; gene_name "Grb10"; gene_source "ensembl"; gene_biotype "protein_coding"; transcript_name "Grb10-202"; transcript_source "ensembl"; transcript_biotype "protein_coding"; exon_id "ENSRNOE00000561695"; exon_version "1";
14	ensembl	exon	90750479	90750643	0	-	.	gene_id "ENSRNOG00000004290"; gene_version "9"; transcript_id "ENSRNOT00000164452"; transcript_version "1"; exon_number "3"; gene_name "Grb10"; gene_source "ensembl"; gene_biotype "protein_coding"; transcript_name "Grb10-205"; transcript_source "ensembl"; transcript_biotype "protein_coding"; exon_id "ENSRNOE00000561695"; exon_version "1";
14	ENSEMBL114_rn	exon	90750479	90750643	12.5214671313891	-	.	gene_id "ENSRNOG00000004290"; transcript_id "ENSRNOG00000004290_tx_10"; exon_id "14_90750479_90750643_-"; exonnum "3"; txlen "5213";
14	ENSEMBL114_rn	exon	90750479	90750643	1.30899524974302	-	.	gene_id "ENSRNOG00000004290"; transcript_id "ENSRNOG00000004290_tx_12"; exon_id "14_90750479_90750643_-"; exonnum "4"; txlen "5290";
14	ENSEMBL114_rn	exon	90750479	90750643	0.0139608772739377	-	.	gene_id "ENSRNOG00000004290"; transcript_id "ENSRNOG00000004290_tx_13"; exon_id "14_90750479_90750643_-"; exonnum "4"; txlen "5198";
14	ensembl	start_codon	90750561	90750563	0	-	0	gene_id "ENSRNOG00000004290"; gene_version "9"; transcript_id "ENSRNOT00000085175"; transcript_version "3"; exon_number "3"; gene_name "Grb10"; gene_source "ensembl"; gene_biotype "protein_coding"; transcript_name "Grb10-202"; transcript_source "ensembl"; transcript_biotype "protein_coding";
14	ensembl	start_codon	90750561	90750563	0	-	0	gene_id "ENSRNOG00000004290"; gene_version "9"; transcript_id "ENSRNOT00000164452"; transcript_version "1"; exon_number "3"; gene_name "Grb10"; gene_source "ensembl"; gene_biotype "protein_coding"; transcript_name "Grb10-205"; transcript_source "ensembl"; transcript_biotype "protein_coding";
14	ensembl	five_prime_utr	90750564	90750643	0	-	.	gene_id "ENSRNOG00000004290"; gene_version "9"; transcript_id "ENSRNOT00000085175"; transcript_version "3"; gene_name "Grb10"; gene_source "ensembl"; gene_biotype "protein_coding"; transcript_name "Grb10-202"; transcript_source "ensembl"; transcript_biotype "protein_coding";
14	ensembl	five_prime_utr	90750564	90750643	0	-	.	gene_id "ENSRNOG00000004290"; gene_version "9"; transcript_id "ENSRNOT00000164452"; transcript_version "1"; gene_name "Grb10"; gene_source "ensembl"; gene_biotype "protein_coding"; transcript_name "Grb10-205"; transcript_source "ensembl"; transcript_biotype "protein_coding";
14	sraer114_mid	exon	90762752	90762814	1.30899524974302	-	.	gene_id "ENSRNOG00000004290"; transcript_id "ENSRNOG00000004290_tx_12"; exon_id "14_90762752_90762814_-"; exonnum "3"; txlen "5290";
14	ensembl	exon	90763754	90763832	0	-	.	gene_id "ENSRNOG00000004290"; gene_version "9"; transcript_id "ENSRNOT00000164384"; transcript_version "1"; exon_number "2"; gene_name "Grb10"; gene_source "ensembl"; gene_biotype "protein_coding"; transcript_name "Grb10-204"; transcript_source "ensembl"; transcript_biotype "protein_coding"; exon_id "ENSRNOE00000441737"; exon_version "1"; tag "Ensembl_canonical";
14	ensembl	CDS	90763754	90763832	0	-	0	gene_id "ENSRNOG00000004290"; gene_version "9"; transcript_id "ENSRNOT00000164384"; transcript_version "1"; exon_number "2"; gene_name "Grb10"; gene_source "ensembl"; gene_biotype "protein_coding"; transcript_name "Grb10-204"; transcript_source "ensembl"; transcript_biotype "protein_coding"; protein_id "ENSRNOP00000111963"; protein_version "1"; tag "Ensembl_canonical";
14	ensembl	exon	90763754	90763832	0	-	.	gene_id "ENSRNOG00000004290"; gene_version "9"; transcript_id "ENSRNOT00000044726"; transcript_version "6"; exon_number "2"; gene_name "Grb10"; gene_source "ensembl"; gene_biotype "protein_coding"; transcript_name "Grb10-201"; transcript_source "ensembl"; transcript_biotype "protein_coding"; exon_id "ENSRNOE00000441737"; exon_version "1";
14	ensembl	CDS	90763754	90763832	0	-	0	gene_id "ENSRNOG00000004290"; gene_version "9"; transcript_id "ENSRNOT00000044726"; transcript_version "6"; exon_number "2"; gene_name "Grb10"; gene_source "ensembl"; gene_biotype "protein_coding"; transcript_name "Grb10-201"; transcript_source "ensembl"; transcript_biotype "protein_coding"; protein_id "ENSRNOP00000048487"; protein_version "5";
14	ensembl	exon	90763754	90763832	0	-	.	gene_id "ENSRNOG00000004290"; gene_version "9"; transcript_id "ENSRNOT00000165114"; transcript_version "1"; exon_number "2"; gene_name "Grb10"; gene_source "ensembl"; gene_biotype "protein_coding"; transcript_name "Grb10-206"; transcript_source "ensembl"; transcript_biotype "protein_coding"; exon_id "ENSRNOE00000441737"; exon_version "1";
14	ensembl	CDS	90763754	90763832	0	-	0	gene_id "ENSRNOG00000004290"; gene_version "9"; transcript_id "ENSRNOT00000165114"; transcript_version "1"; exon_number "2"; gene_name "Grb10"; gene_source "ensembl"; gene_biotype "protein_coding"; transcript_name "Grb10-206"; transcript_source "ensembl"; transcript_biotype "protein_coding"; protein_id "ENSRNOP00000100101"; protein_version "1";
14	ensembl	exon	90763754	90763832	0	-	.	gene_id "ENSRNOG00000004290"; gene_version "9"; transcript_id "ENSRNOT00000153825"; transcript_version "1"; exon_number "2"; gene_name "Grb10"; gene_source "ensembl"; gene_biotype "protein_coding"; transcript_name "Grb10-203"; transcript_source "ensembl"; transcript_biotype "protein_coding"; exon_id "ENSRNOE00000441737"; exon_version "1";
14	ensembl	CDS	90763754	90763832	0	-	0	gene_id "ENSRNOG00000004290"; gene_version "9"; transcript_id "ENSRNOT00000153825"; transcript_version "1"; exon_number "2"; gene_name "Grb10"; gene_source "ensembl"; gene_biotype "protein_coding"; transcript_name "Grb10-203"; transcript_source "ensembl"; transcript_biotype "protein_coding"; protein_id "ENSRNOP00000099840"; protein_version "1";
14	ensembl	exon	90763754	90763832	0	-	.	gene_id "ENSRNOG00000004290"; gene_version "9"; transcript_id "ENSRNOT00000085175"; transcript_version "3"; exon_number "2"; gene_name "Grb10"; gene_source "ensembl"; gene_biotype "protein_coding"; transcript_name "Grb10-202"; transcript_source "ensembl"; transcript_biotype "protein_coding"; exon_id "ENSRNOE00000528803"; exon_version "2";
14	ensembl	five_prime_utr	90763754	90763832	0	-	.	gene_id "ENSRNOG00000004290"; gene_version "9"; transcript_id "ENSRNOT00000085175"; transcript_version "3"; gene_name "Grb10"; gene_source "ensembl"; gene_biotype "protein_coding"; transcript_name "Grb10-202"; transcript_source "ensembl"; transcript_biotype "protein_coding";
14	ensembl	exon	90763754	90763832	0	-	.	gene_id "ENSRNOG00000004290"; gene_version "9"; transcript_id "ENSRNOT00000164452"; transcript_version "1"; exon_number "2"; gene_name "Grb10"; gene_source "ensembl"; gene_biotype "protein_coding"; transcript_name "Grb10-205"; transcript_source "ensembl"; transcript_biotype "protein_coding"; exon_id "ENSRNOE00000528803"; exon_version "2";
14	ensembl	five_prime_utr	90763754	90763832	0	-	.	gene_id "ENSRNOG00000004290"; gene_version "9"; transcript_id "ENSRNOT00000164452"; transcript_version "1"; gene_name "Grb10"; gene_source "ensembl"; gene_biotype "protein_coding"; transcript_name "Grb10-205"; transcript_source "ensembl"; transcript_biotype "protein_coding";
14	ENSEMBL114_rn	exon	90763754	90763832	12.5214671313891	-	.	gene_id "ENSRNOG00000004290"; transcript_id "ENSRNOG00000004290_tx_10"; exon_id "14_90763754_90763832_-"; exonnum "2"; txlen "5213";
14	ENSEMBL114_rn	exon	90763754	90763832	9.95444309205457	-	.	gene_id "ENSRNOG00000004290"; transcript_id "ENSRNOG00000004290_tx_11"; exon_id "14_90763754_90763832_-"; exonnum "2"; txlen "4883";
14	ENSEMBL114_rn	exon	90763754	90763832	1.30899524974302	-	.	gene_id "ENSRNOG00000004290"; transcript_id "ENSRNOG00000004290_tx_12"; exon_id "14_90763754_90763832_-"; exonnum "2"; txlen "5290";
14	ENSEMBL114_rn	exon	90763754	90763832	0.0139608772739377	-	.	gene_id "ENSRNOG00000004290"; transcript_id "ENSRNOG00000004290_tx_13"; exon_id "14_90763754_90763832_-"; exonnum "3"; txlen "5198";
14	ENSEMBL114_rn	exon	90763754	90763832	12.5240879082254	-	.	gene_id "ENSRNOG00000004290"; transcript_id "ENSRNOG00000004290_tx_9"; exon_id "14_90763754_90763832_-"; exonnum "2"; txlen "5048";
14	ensembl	CDS	90788604	90788609	0	-	0	gene_id "ENSRNOG00000004290"; gene_version "9"; transcript_id "ENSRNOT00000164384"; transcript_version "1"; exon_number "1"; gene_name "Grb10"; gene_source "ensembl"; gene_biotype "protein_coding"; transcript_name "Grb10-204"; transcript_source "ensembl"; transcript_biotype "protein_coding"; protein_id "ENSRNOP00000111963"; protein_version "1"; tag "Ensembl_canonical";
14	ensembl	exon	90788604	90788808	0	-	.	gene_id "ENSRNOG00000004290"; gene_version "9"; transcript_id "ENSRNOT00000164384"; transcript_version "1"; exon_number "1"; gene_name "Grb10"; gene_source "ensembl"; gene_biotype "protein_coding"; transcript_name "Grb10-204"; transcript_source "ensembl"; transcript_biotype "protein_coding"; exon_id "ENSRNOE00000767898"; exon_version "1"; tag "Ensembl_canonical";
14	ensembl	start_codon	90788607	90788609	0	-	0	gene_id "ENSRNOG00000004290"; gene_version "9"; transcript_id "ENSRNOT00000164384"; transcript_version "1"; exon_number "1"; gene_name "Grb10"; gene_source "ensembl"; gene_biotype "protein_coding"; transcript_name "Grb10-204"; transcript_source "ensembl"; transcript_biotype "protein_coding"; tag "Ensembl_canonical";
14	ensembl	five_prime_utr	90788610	90788808	0	-	.	gene_id "ENSRNOG00000004290"; gene_version "9"; transcript_id "ENSRNOT00000164384"; transcript_version "1"; gene_name "Grb10"; gene_source "ensembl"; gene_biotype "protein_coding"; transcript_name "Grb10-204"; transcript_source "ensembl"; transcript_biotype "protein_coding"; tag "Ensembl_canonical";
14	sraer114_mid	exon	90802860	90803003	0.0139608772739377	-	.	gene_id "ENSRNOG00000004290"; transcript_id "ENSRNOG00000004290_tx_13"; exon_id "14_90802860_90803003_-"; exonnum "2"; txlen "5198";
14	sraer114_ss	exon	90803356	90803388	0.0139608772739377	-	.	gene_id "ENSRNOG00000004290"; transcript_id "ENSRNOG00000004290_tx_13"; exon_id "14_90803356_90803388_-"; exonnum "1"; txlen "5198";
14	sraer114_ss	exon	90803793	90803984	12.5214671313891	-	.	gene_id "ENSRNOG00000004290"; transcript_id "ENSRNOG00000004290_tx_10"; exon_id "14_90803793_90803984_-"; exonnum "1"; txlen "5213";
14	sraer114_ss	exon	90803793	90803984	9.95444309205457	-	.	gene_id "ENSRNOG00000004290"; transcript_id "ENSRNOG00000004290_tx_11"; exon_id "14_90803793_90803984_-"; exonnum "1"; txlen "4883";
14	sraer114_ss	exon	90803793	90803984	12.5240879082254	-	.	gene_id "ENSRNOG00000004290"; transcript_id "ENSRNOG00000004290_tx_9"; exon_id "14_90803793_90803984_-"; exonnum "1"; txlen "5048";
14	ensembl	CDS	90804640	90804645	0	-	0	gene_id "ENSRNOG00000004290"; gene_version "9"; transcript_id "ENSRNOT00000044726"; transcript_version "6"; exon_number "1"; gene_name "Grb10"; gene_source "ensembl"; gene_biotype "protein_coding"; transcript_name "Grb10-201"; transcript_source "ensembl"; transcript_biotype "protein_coding"; protein_id "ENSRNOP00000048487"; protein_version "5";
14	ensembl	CDS	90804640	90804645	0	-	0	gene_id "ENSRNOG00000004290"; gene_version "9"; transcript_id "ENSRNOT00000165114"; transcript_version "1"; exon_number "1"; gene_name "Grb10"; gene_source "ensembl"; gene_biotype "protein_coding"; transcript_name "Grb10-206"; transcript_source "ensembl"; transcript_biotype "protein_coding"; protein_id "ENSRNOP00000100101"; protein_version "1";
14	ensembl	CDS	90804640	90804645	0	-	0	gene_id "ENSRNOG00000004290"; gene_version "9"; transcript_id "ENSRNOT00000153825"; transcript_version "1"; exon_number "1"; gene_name "Grb10"; gene_source "ensembl"; gene_biotype "protein_coding"; transcript_name "Grb10-203"; transcript_source "ensembl"; transcript_biotype "protein_coding"; protein_id "ENSRNOP00000099840"; protein_version "1";
14	ensembl	exon	90804640	90804844	0	-	.	gene_id "ENSRNOG00000004290"; gene_version "9"; transcript_id "ENSRNOT00000044726"; transcript_version "6"; exon_number "1"; gene_name "Grb10"; gene_source "ensembl"; gene_biotype "protein_coding"; transcript_name "Grb10-201"; transcript_source "ensembl"; transcript_biotype "protein_coding"; exon_id "ENSRNOE00000427931"; exon_version "2";
14	ensembl	exon	90804640	90804878	0	-	.	gene_id "ENSRNOG00000004290"; gene_version "9"; transcript_id "ENSRNOT00000165114"; transcript_version "1"; exon_number "1"; gene_name "Grb10"; gene_source "ensembl"; gene_biotype "protein_coding"; transcript_name "Grb10-206"; transcript_source "ensembl"; transcript_biotype "protein_coding"; exon_id "ENSRNOE00000760412"; exon_version "1";
14	ensembl	exon	90804640	90804938	0	-	.	gene_id "ENSRNOG00000004290"; gene_version "9"; transcript_id "ENSRNOT00000153825"; transcript_version "1"; exon_number "1"; gene_name "Grb10"; gene_source "ensembl"; gene_biotype "protein_coding"; transcript_name "Grb10-203"; transcript_source "ensembl"; transcript_biotype "protein_coding"; exon_id "ENSRNOE00000675075"; exon_version "1";
14	ensembl	start_codon	90804643	90804645	0	-	0	gene_id "ENSRNOG00000004290"; gene_version "9"; transcript_id "ENSRNOT00000044726"; transcript_version "6"; exon_number "1"; gene_name "Grb10"; gene_source "ensembl"; gene_biotype "protein_coding"; transcript_name "Grb10-201"; transcript_source "ensembl"; transcript_biotype "protein_coding";
14	ensembl	start_codon	90804643	90804645	0	-	0	gene_id "ENSRNOG00000004290"; gene_version "9"; transcript_id "ENSRNOT00000165114"; transcript_version "1"; exon_number "1"; gene_name "Grb10"; gene_source "ensembl"; gene_biotype "protein_coding"; transcript_name "Grb10-206"; transcript_source "ensembl"; transcript_biotype "protein_coding";
14	ensembl	start_codon	90804643	90804645	0	-	0	gene_id "ENSRNOG00000004290"; gene_version "9"; transcript_id "ENSRNOT00000153825"; transcript_version "1"; exon_number "1"; gene_name "Grb10"; gene_source "ensembl"; gene_biotype "protein_coding"; transcript_name "Grb10-203"; transcript_source "ensembl"; transcript_biotype "protein_coding";
14	ensembl	five_prime_utr	90804646	90804844	0	-	.	gene_id "ENSRNOG00000004290"; gene_version "9"; transcript_id "ENSRNOT00000044726"; transcript_version "6"; gene_name "Grb10"; gene_source "ensembl"; gene_biotype "protein_coding"; transcript_name "Grb10-201"; transcript_source "ensembl"; transcript_biotype "protein_coding";
14	ensembl	five_prime_utr	90804646	90804878	0	-	.	gene_id "ENSRNOG00000004290"; gene_version "9"; transcript_id "ENSRNOT00000165114"; transcript_version "1"; gene_name "Grb10"; gene_source "ensembl"; gene_biotype "protein_coding"; transcript_name "Grb10-206"; transcript_source "ensembl"; transcript_biotype "protein_coding";
14	ensembl	five_prime_utr	90804646	90804938	0	-	.	gene_id "ENSRNOG00000004290"; gene_version "9"; transcript_id "ENSRNOT00000153825"; transcript_version "1"; gene_name "Grb10"; gene_source "ensembl"; gene_biotype "protein_coding"; transcript_name "Grb10-203"; transcript_source "ensembl"; transcript_biotype "protein_coding";
14	ensembl	exon	90816182	90816387	0	-	.	gene_id "ENSRNOG00000004290"; gene_version "9"; transcript_id "ENSRNOT00000085175"; transcript_version "3"; exon_number "1"; gene_name "Grb10"; gene_source "ensembl"; gene_biotype "protein_coding"; transcript_name "Grb10-202"; transcript_source "ensembl"; transcript_biotype "protein_coding"; exon_id "ENSRNOE00000667254"; exon_version "2";
14	ensembl	five_prime_utr	90816182	90816387	0	-	.	gene_id "ENSRNOG00000004290"; gene_version "9"; transcript_id "ENSRNOT00000085175"; transcript_version "3"; gene_name "Grb10"; gene_source "ensembl"; gene_biotype "protein_coding"; transcript_name "Grb10-202"; transcript_source "ensembl"; transcript_biotype "protein_coding";
14	ensembl	exon	90816182	90816387	0	-	.	gene_id "ENSRNOG00000004290"; gene_version "9"; transcript_id "ENSRNOT00000164452"; transcript_version "1"; exon_number "1"; gene_name "Grb10"; gene_source "ensembl"; gene_biotype "protein_coding"; transcript_name "Grb10-205"; transcript_source "ensembl"; transcript_biotype "protein_coding"; exon_id "ENSRNOE00000667254"; exon_version "2";
14	ensembl	five_prime_utr	90816182	90816387	0	-	.	gene_id "ENSRNOG00000004290"; gene_version "9"; transcript_id "ENSRNOT00000164452"; transcript_version "1"; gene_name "Grb10"; gene_source "ensembl"; gene_biotype "protein_coding"; transcript_name "Grb10-205"; transcript_source "ensembl"; transcript_biotype "protein_coding";
14	ENSEMBL114_rn	exon	90816182	90816387	1.30899524974302	-	.	gene_id "ENSRNOG00000004290"; transcript_id "ENSRNOG00000004290_tx_12"; exon_id "14_90816182_90816387_-"; exonnum "1"; txlen "5290";
14	sraer114_mid	exon	90820562	90820737	0.153933788885014	-	.	gene_id "ENSRNOG00000081474"; transcript_id "ENSRNOG00000081474_tx_3"; exon_id "14_90820562_90820737_-"; exonnum "6"; txlen "1598";
14	sraer114_mid	exon	90820562	90820737	0.153933788885014	-	.	gene_id "ENSRNOG00000081474"; transcript_id "ENSRNOG00000081474_tx_4"; exon_id "14_90820562_90820737_-"; exonnum "5"; txlen "1368";
14	sraer114_mid	exon	90820562	90820737	0.1443129270797	-	.	gene_id "ENSRNOG00000081474"; transcript_id "ENSRNOG00000081474_tx_5"; exon_id "14_90820562_90820737_-"; exonnum "5"; txlen "1066";
14	sraer114_mid	exon	90820562	90820737	0.1443129270797	-	.	gene_id "ENSRNOG00000081474"; transcript_id "ENSRNOG00000081474_tx_6"; exon_id "14_90820562_90820737_-"; exonnum "4"; txlen "836";
14	sraer114_mid	exon	90822840	90823371	0.153933788885014	-	.	gene_id "ENSRNOG00000081474"; transcript_id "ENSRNOG00000081474_tx_3"; exon_id "14_90822840_90823371_-"; exonnum "5"; txlen "1598";
14	sraer114_mid	exon	90822840	90823371	0.153933788885014	-	.	gene_id "ENSRNOG00000081474"; transcript_id "ENSRNOG00000081474_tx_4"; exon_id "14_90822840_90823371_-"; exonnum "4"; txlen "1368";
14	ensembl	exon	90825235	90825259	0	-	.	gene_id "ENSRNOG00000081474"; gene_version "1"; transcript_id "ENSRNOT00000151262"; transcript_version "1"; exon_number "4"; gene_source "ensembl"; gene_biotype "lncRNA"; transcript_source "ensembl"; transcript_biotype "lncRNA"; exon_id "ENSRNOE00000772595"; exon_version "1"; tag "Ensembl_canonical";
14	ENSEMBL114_rn	exon	90825235	90825259	1.22933208936225	-	.	gene_id "ENSRNOG00000081474"; transcript_id "ENSRNOG00000081474_tx_1"; exon_id "14_90825235_90825259_-"; exonnum "5"; txlen "915";
14	ENSEMBL114_rn	exon	90825235	90825259	0.279511720322223	-	.	gene_id "ENSRNOG00000081474"; transcript_id "ENSRNOG00000081474_tx_2"; exon_id "14_90825235_90825259_-"; exonnum "4"; txlen "685";
14	ensembl	gene	90825235	90830625	0	-	.	gene_id "ENSRNOG00000081474"; gene_version "1"; gene_source "ensembl"; gene_biotype "lncRNA";
14	ensembl	transcript	90825235	90830625	0	-	.	gene_id "ENSRNOG00000081474"; gene_version "1"; transcript_id "ENSRNOT00000151262"; transcript_version "1"; gene_source "ensembl"; gene_biotype "lncRNA"; transcript_source "ensembl"; transcript_biotype "lncRNA"; tag "Ensembl_canonical";
14	ensembl	exon	90825614	90825707	0	-	.	gene_id "ENSRNOG00000081474"; gene_version "1"; transcript_id "ENSRNOT00000151262"; transcript_version "1"; exon_number "3"; gene_source "ensembl"; gene_biotype "lncRNA"; transcript_source "ensembl"; transcript_biotype "lncRNA"; exon_id "ENSRNOE00000749420"; exon_version "1"; tag "Ensembl_canonical";
14	ENSEMBL114_rn	exon	90825614	90825707	1.22933208936225	-	.	gene_id "ENSRNOG00000081474"; transcript_id "ENSRNOG00000081474_tx_1"; exon_id "14_90825614_90825707_-"; exonnum "4"; txlen "915";
14	ENSEMBL114_rn	exon	90825614	90825707	0.279511720322223	-	.	gene_id "ENSRNOG00000081474"; transcript_id "ENSRNOG00000081474_tx_2"; exon_id "14_90825614_90825707_-"; exonnum "3"; txlen "685";
14	ENSEMBL114_rn	exon	90825614	90825707	0.153933788885014	-	.	gene_id "ENSRNOG00000081474"; transcript_id "ENSRNOG00000081474_tx_3"; exon_id "14_90825614_90825707_-"; exonnum "4"; txlen "1598";
14	ENSEMBL114_rn	exon	90825614	90825707	0.153933788885014	-	.	gene_id "ENSRNOG00000081474"; transcript_id "ENSRNOG00000081474_tx_4"; exon_id "14_90825614_90825707_-"; exonnum "3"; txlen "1368";
14	ENSEMBL114_rn	exon	90825614	90825707	0.1443129270797	-	.	gene_id "ENSRNOG00000081474"; transcript_id "ENSRNOG00000081474_tx_5"; exon_id "14_90825614_90825707_-"; exonnum "4"; txlen "1066";
14	ENSEMBL114_rn	exon	90825614	90825707	0.1443129270797	-	.	gene_id "ENSRNOG00000081474"; transcript_id "ENSRNOG00000081474_tx_6"; exon_id "14_90825614_90825707_-"; exonnum "3"; txlen "836";
14	ensembl	exon	90829956	90830185	0	-	.	gene_id "ENSRNOG00000081474"; gene_version "1"; transcript_id "ENSRNOT00000151262"; transcript_version "1"; exon_number "2"; gene_source "ensembl"; gene_biotype "lncRNA"; transcript_source "ensembl"; transcript_biotype "lncRNA"; exon_id "ENSRNOE00000691543"; exon_version "1"; tag "Ensembl_canonical";
14	ENSEMBL114_rn	exon	90829956	90830185	1.22933208936225	-	.	gene_id "ENSRNOG00000081474"; transcript_id "ENSRNOG00000081474_tx_1"; exon_id "14_90829956_90830185_-"; exonnum "3"; txlen "915";
14	ENSEMBL114_rn	exon	90829956	90830185	0.153933788885014	-	.	gene_id "ENSRNOG00000081474"; transcript_id "ENSRNOG00000081474_tx_3"; exon_id "14_90829956_90830185_-"; exonnum "3"; txlen "1598";
14	ENSEMBL114_rn	exon	90829956	90830185	0.1443129270797	-	.	gene_id "ENSRNOG00000081474"; transcript_id "ENSRNOG00000081474_tx_5"; exon_id "14_90829956_90830185_-"; exonnum "3"; txlen "1066";
14	ensembl	exon	90830479	90830625	0	-	.	gene_id "ENSRNOG00000081474"; gene_version "1"; transcript_id "ENSRNOT00000151262"; transcript_version "1"; exon_number "1"; gene_source "ensembl"; gene_biotype "lncRNA"; transcript_source "ensembl"; transcript_biotype "lncRNA"; exon_id "ENSRNOE00000701805"; exon_version "1"; tag "Ensembl_canonical";
14	sraer114_mid	exon	90830479	90830968	1.22933208936225	-	.	gene_id "ENSRNOG00000081474"; transcript_id "ENSRNOG00000081474_tx_1"; exon_id "14_90830479_90830968_-"; exonnum "2"; txlen "915";
14	sraer114_mid	exon	90830479	90830968	0.279511720322223	-	.	gene_id "ENSRNOG00000081474"; transcript_id "ENSRNOG00000081474_tx_2"; exon_id "14_90830479_90830968_-"; exonnum "2"; txlen "685";
14	sraer114_mid	exon	90830479	90830968	0.153933788885014	-	.	gene_id "ENSRNOG00000081474"; transcript_id "ENSRNOG00000081474_tx_3"; exon_id "14_90830479_90830968_-"; exonnum "2"; txlen "1598";
14	sraer114_mid	exon	90830479	90830968	0.153933788885014	-	.	gene_id "ENSRNOG00000081474"; transcript_id "ENSRNOG00000081474_tx_4"; exon_id "14_90830479_90830968_-"; exonnum "2"; txlen "1368";
14	sraer114_mid	exon	90830479	90830968	0.1443129270797	-	.	gene_id "ENSRNOG00000081474"; transcript_id "ENSRNOG00000081474_tx_5"; exon_id "14_90830479_90830968_-"; exonnum "2"; txlen "1066";
14	sraer114_mid	exon	90830479	90830968	0.1443129270797	-	.	gene_id "ENSRNOG00000081474"; transcript_id "ENSRNOG00000081474_tx_6"; exon_id "14_90830479_90830968_-"; exonnum "2"; txlen "836";
14	ensembl	gene	90831901	90832047	0	-	.	gene_id "ENSRNOG00000056604"; gene_version "3"; gene_name "U1"; gene_source "ensembl"; gene_biotype "snRNA";
14	ensembl	transcript	90831901	90832047	0	-	.	gene_id "ENSRNOG00000056604"; gene_version "3"; transcript_id "ENSRNOT00000091059"; transcript_version "3"; gene_name "U1"; gene_source "ensembl"; gene_biotype "snRNA"; transcript_name "U1.34-201"; transcript_source "ensembl"; transcript_biotype "snRNA"; tag "Ensembl_canonical";
14	ensembl	exon	90831901	90832047	0	-	.	gene_id "ENSRNOG00000056604"; gene_version "3"; transcript_id "ENSRNOT00000091059"; transcript_version "3"; exon_number "1"; gene_name "U1"; gene_source "ensembl"; gene_biotype "snRNA"; transcript_name "U1.34-201"; transcript_source "ensembl"; transcript_biotype "snRNA"; exon_id "ENSRNOE00000535764"; exon_version "2"; tag "Ensembl_canonical";
14	sraer114_ss	exon	90834511	90834586	1.22933208936225	-	.	gene_id "ENSRNOG00000081474"; transcript_id "ENSRNOG00000081474_tx_1"; exon_id "14_90834511_90834586_-"; exonnum "1"; txlen "915";
14	sraer114_ss	exon	90834511	90834586	0.279511720322223	-	.	gene_id "ENSRNOG00000081474"; transcript_id "ENSRNOG00000081474_tx_2"; exon_id "14_90834511_90834586_-"; exonnum "1"; txlen "685";
14	sraer114_ss	exon	90834511	90834586	0.153933788885014	-	.	gene_id "ENSRNOG00000081474"; transcript_id "ENSRNOG00000081474_tx_3"; exon_id "14_90834511_90834586_-"; exonnum "1"; txlen "1598";
14	sraer114_ss	exon	90834511	90834586	0.153933788885014	-	.	gene_id "ENSRNOG00000081474"; transcript_id "ENSRNOG00000081474_tx_4"; exon_id "14_90834511_90834586_-"; exonnum "1"; txlen "1368";
14	sraer114_ss	exon	90834511	90834586	0.1443129270797	-	.	gene_id "ENSRNOG00000081474"; transcript_id "ENSRNOG00000081474_tx_5"; exon_id "14_90834511_90834586_-"; exonnum "1"; txlen "1066";
14	sraer114_ss	exon	90834511	90834586	0.1443129270797	-	.	gene_id "ENSRNOG00000081474"; transcript_id "ENSRNOG00000081474_tx_6"; exon_id "14_90834511_90834586_-"; exonnum "1"; txlen "836";
14	sraer114_es	exon	90853694	90854598	0.365207914129695	-	.	gene_id "sraer114_gene_60852"; transcript_id "sraer114_gene_60852_tx_1"; exon_id "14_90853694_90854598_-"; exonnum "2"; txlen "963";
14	sraer114_mid	exon	90857226	90857283	0.365207914129695	-	.	gene_id "sraer114_gene_60852"; transcript_id "sraer114_gene_60852_tx_1"; exon_id "14_90857226_90857283_-"; exonnum "1"; txlen "963";
14	ensembl	exon	90945192	90946232	0	-	.	gene_id "ENSRNOG00000076056"; gene_version "1"; transcript_id "ENSRNOT00000132837"; transcript_version "1"; exon_number "5"; gene_source "ensembl"; gene_biotype "lncRNA"; transcript_source "ensembl"; transcript_biotype "lncRNA"; exon_id "ENSRNOE00000707105"; exon_version "1";
14	ensembl	exon	90945192	90946232	0	-	.	gene_id "ENSRNOG00000076056"; gene_version "1"; transcript_id "ENSRNOT00000138934"; transcript_version "1"; exon_number "3"; gene_source "ensembl"; gene_biotype "lncRNA"; transcript_source "ensembl"; transcript_biotype "lncRNA"; exon_id "ENSRNOE00000707105"; exon_version "1";
14	ensembl	gene	90945192	90960316	0	-	.	gene_id "ENSRNOG00000076056"; gene_version "1"; gene_source "ensembl"; gene_biotype "lncRNA";
14	ensembl	transcript	90945192	90960316	0	-	.	gene_id "ENSRNOG00000076056"; gene_version "1"; transcript_id "ENSRNOT00000132837"; transcript_version "1"; gene_source "ensembl"; gene_biotype "lncRNA"; transcript_source "ensembl"; transcript_biotype "lncRNA";
14	ensembl	transcript	90945192	90960316	0	-	.	gene_id "ENSRNOG00000076056"; gene_version "1"; transcript_id "ENSRNOT00000138934"; transcript_version "1"; gene_source "ensembl"; gene_biotype "lncRNA"; transcript_source "ensembl"; transcript_biotype "lncRNA";
14	ensembl	exon	90945221	90946232	0	-	.	gene_id "ENSRNOG00000076056"; gene_version "1"; transcript_id "ENSRNOT00000151325"; transcript_version "1"; exon_number "6"; gene_source "ensembl"; gene_biotype "lncRNA"; transcript_source "ensembl"; transcript_biotype "lncRNA"; exon_id "ENSRNOE00000757080"; exon_version "1"; tag "Ensembl_canonical";
14	ensembl	exon	90945221	90946232	0	-	.	gene_id "ENSRNOG00000076056"; gene_version "1"; transcript_id "ENSRNOT00000159005"; transcript_version "1"; exon_number "4"; gene_source "ensembl"; gene_biotype "lncRNA"; transcript_source "ensembl"; transcript_biotype "lncRNA"; exon_id "ENSRNOE00000757080"; exon_version "1";
14	ensembl	transcript	90945221	90960316	0	-	.	gene_id "ENSRNOG00000076056"; gene_version "1"; transcript_id "ENSRNOT00000151325"; transcript_version "1"; gene_source "ensembl"; gene_biotype "lncRNA"; transcript_source "ensembl"; transcript_biotype "lncRNA"; tag "Ensembl_canonical";
14	ensembl	transcript	90945221	90960316	0	-	.	gene_id "ENSRNOG00000076056"; gene_version "1"; transcript_id "ENSRNOT00000159005"; transcript_version "1"; gene_source "ensembl"; gene_biotype "lncRNA"; transcript_source "ensembl"; transcript_biotype "lncRNA";
14	ensembl	exon	90945223	90946232	0	-	.	gene_id "ENSRNOG00000076056"; gene_version "1"; transcript_id "ENSRNOT00000173697"; transcript_version "1"; exon_number "3"; gene_source "ensembl"; gene_biotype "lncRNA"; transcript_source "ensembl"; transcript_biotype "lncRNA"; exon_id "ENSRNOE00000698915"; exon_version "1";
14	ENSEMBL114_rn	exon	90945223	90946232	0.0162866684483287	-	.	gene_id "ENSRNOG00000076056"; transcript_id "ENSRNOG00000076056_tx_13"; exon_id "14_90945223_90946232_-"; exonnum "5"; txlen "1729";
14	ENSEMBL114_rn	exon	90945223	90946232	0.0159546339238064	-	.	gene_id "ENSRNOG00000076056"; transcript_id "ENSRNOG00000076056_tx_15"; exon_id "14_90945223_90946232_-"; exonnum "6"; txlen "1865";
14	ensembl	transcript	90945223	90955783	0	-	.	gene_id "ENSRNOG00000076056"; gene_version "1"; transcript_id "ENSRNOT00000173697"; transcript_version "1"; gene_source "ensembl"; gene_biotype "lncRNA"; transcript_source "ensembl"; transcript_biotype "lncRNA";
14	ensembl	exon	90945791	90946232	0	-	.	gene_id "ENSRNOG00000076056"; gene_version "1"; transcript_id "ENSRNOT00000129966"; transcript_version "1"; exon_number "4"; gene_source "ensembl"; gene_biotype "lncRNA"; transcript_source "ensembl"; transcript_biotype "lncRNA"; exon_id "ENSRNOE00000797188"; exon_version "1";
14	ensembl	transcript	90945791	90960316	0	-	.	gene_id "ENSRNOG00000076056"; gene_version "1"; transcript_id "ENSRNOT00000129966"; transcript_version "1"; gene_source "ensembl"; gene_biotype "lncRNA"; transcript_source "ensembl"; transcript_biotype "lncRNA";
14	ensembl	exon	90945932	90946232	0	-	.	gene_id "ENSRNOG00000076056"; gene_version "1"; transcript_id "ENSRNOT00000133018"; transcript_version "1"; exon_number "4"; gene_source "ensembl"; gene_biotype "lncRNA"; transcript_source "ensembl"; transcript_biotype "lncRNA"; exon_id "ENSRNOE00000752513"; exon_version "1";
14	ensembl	transcript	90945932	90955783	0	-	.	gene_id "ENSRNOG00000076056"; gene_version "1"; transcript_id "ENSRNOT00000133018"; transcript_version "1"; gene_source "ensembl"; gene_biotype "lncRNA"; transcript_source "ensembl"; transcript_biotype "lncRNA";
14	ensembl	exon	90952025	90952751	0	-	.	gene_id "ENSRNOG00000076056"; gene_version "1"; transcript_id "ENSRNOT00000160596"; transcript_version "1"; exon_number "5"; gene_source "ensembl"; gene_biotype "lncRNA"; transcript_source "ensembl"; transcript_biotype "lncRNA"; exon_id "ENSRNOE00000752472"; exon_version "1";
14	ensembl	exon	90952025	90952751	0	-	.	gene_id "ENSRNOG00000076056"; gene_version "1"; transcript_id "ENSRNOT00000142866"; transcript_version "1"; exon_number "3"; gene_source "ensembl"; gene_biotype "lncRNA"; transcript_source "ensembl"; transcript_biotype "lncRNA"; exon_id "ENSRNOE00000752472"; exon_version "1";
14	ensembl	transcript	90952025	90956268	0	-	.	gene_id "ENSRNOG00000076056"; gene_version "1"; transcript_id "ENSRNOT00000142866"; transcript_version "1"; gene_source "ensembl"; gene_biotype "lncRNA"; transcript_source "ensembl"; transcript_biotype "lncRNA";
14	ensembl	transcript	90952025	90960316	0	-	.	gene_id "ENSRNOG00000076056"; gene_version "1"; transcript_id "ENSRNOT00000160596"; transcript_version "1"; gene_source "ensembl"; gene_biotype "lncRNA"; transcript_source "ensembl"; transcript_biotype "lncRNA";
14	ensembl	exon	90952521	90952751	0	-	.	gene_id "ENSRNOG00000076056"; gene_version "1"; transcript_id "ENSRNOT00000129758"; transcript_version "1"; exon_number "5"; gene_source "ensembl"; gene_biotype "lncRNA"; transcript_source "ensembl"; transcript_biotype "lncRNA"; exon_id "ENSRNOE00000819558"; exon_version "1";
14	ENSEMBL114_rn	exon	90952521	90952751	0.0159546339238064	-	.	gene_id "ENSRNOG00000076056"; transcript_id "ENSRNOG00000076056_tx_14"; exon_id "14_90952521_90952751_-"; exonnum "6"; txlen "1086";
14	ensembl	transcript	90952521	90960316	0	-	.	gene_id "ENSRNOG00000076056"; gene_version "1"; transcript_id "ENSRNOT00000129758"; transcript_version "1"; gene_source "ensembl"; gene_biotype "lncRNA"; transcript_source "ensembl"; transcript_biotype "lncRNA";
14	ensembl	exon	90952950	90953055	0	-	.	gene_id "ENSRNOG00000076056"; gene_version "1"; transcript_id "ENSRNOT00000132837"; transcript_version "1"; exon_number "4"; gene_source "ensembl"; gene_biotype "lncRNA"; transcript_source "ensembl"; transcript_biotype "lncRNA"; exon_id "ENSRNOE00000736217"; exon_version "1";
14	ensembl	exon	90952950	90953055	0	-	.	gene_id "ENSRNOG00000076056"; gene_version "1"; transcript_id "ENSRNOT00000138934"; transcript_version "1"; exon_number "2"; gene_source "ensembl"; gene_biotype "lncRNA"; transcript_source "ensembl"; transcript_biotype "lncRNA"; exon_id "ENSRNOE00000736217"; exon_version "1";
14	ensembl	exon	90952950	90953055	0	-	.	gene_id "ENSRNOG00000076056"; gene_version "1"; transcript_id "ENSRNOT00000151325"; transcript_version "1"; exon_number "5"; gene_source "ensembl"; gene_biotype "lncRNA"; transcript_source "ensembl"; transcript_biotype "lncRNA"; exon_id "ENSRNOE00000736217"; exon_version "1"; tag "Ensembl_canonical";
14	ensembl	exon	90952950	90953055	0	-	.	gene_id "ENSRNOG00000076056"; gene_version "1"; transcript_id "ENSRNOT00000159005"; transcript_version "1"; exon_number "3"; gene_source "ensembl"; gene_biotype "lncRNA"; transcript_source "ensembl"; transcript_biotype "lncRNA"; exon_id "ENSRNOE00000736217"; exon_version "1";
14	ensembl	exon	90952950	90953055	0	-	.	gene_id "ENSRNOG00000076056"; gene_version "1"; transcript_id "ENSRNOT00000173697"; transcript_version "1"; exon_number "2"; gene_source "ensembl"; gene_biotype "lncRNA"; transcript_source "ensembl"; transcript_biotype "lncRNA"; exon_id "ENSRNOE00000736217"; exon_version "1";
14	ensembl	exon	90952950	90953055	0	-	.	gene_id "ENSRNOG00000076056"; gene_version "1"; transcript_id "ENSRNOT00000129966"; transcript_version "1"; exon_number "3"; gene_source "ensembl"; gene_biotype "lncRNA"; transcript_source "ensembl"; transcript_biotype "lncRNA"; exon_id "ENSRNOE00000736217"; exon_version "1";
14	ensembl	exon	90952950	90953055	0	-	.	gene_id "ENSRNOG00000076056"; gene_version "1"; transcript_id "ENSRNOT00000133018"; transcript_version "1"; exon_number "3"; gene_source "ensembl"; gene_biotype "lncRNA"; transcript_source "ensembl"; transcript_biotype "lncRNA"; exon_id "ENSRNOE00000736217"; exon_version "1";
14	ensembl	exon	90952950	90953055	0	-	.	gene_id "ENSRNOG00000076056"; gene_version "1"; transcript_id "ENSRNOT00000160596"; transcript_version "1"; exon_number "4"; gene_source "ensembl"; gene_biotype "lncRNA"; transcript_source "ensembl"; transcript_biotype "lncRNA"; exon_id "ENSRNOE00000736217"; exon_version "1";
14	ensembl	exon	90952950	90953055	0	-	.	gene_id "ENSRNOG00000076056"; gene_version "1"; transcript_id "ENSRNOT00000142866"; transcript_version "1"; exon_number "2"; gene_source "ensembl"; gene_biotype "lncRNA"; transcript_source "ensembl"; transcript_biotype "lncRNA"; exon_id "ENSRNOE00000736217"; exon_version "1";
14	ensembl	exon	90952950	90953055	0	-	.	gene_id "ENSRNOG00000076056"; gene_version "1"; transcript_id "ENSRNOT00000129758"; transcript_version "1"; exon_number "4"; gene_source "ensembl"; gene_biotype "lncRNA"; transcript_source "ensembl"; transcript_biotype "lncRNA"; exon_id "ENSRNOE00000736217"; exon_version "1";
14	ENSEMBL114_rn	exon	90952950	90953055	0.0162866684483287	-	.	gene_id "ENSRNOG00000076056"; transcript_id "ENSRNOG00000076056_tx_13"; exon_id "14_90952950_90953055_-"; exonnum "4"; txlen "1729";
14	ENSEMBL114_rn	exon	90952950	90953055	0.0159546339238064	-	.	gene_id "ENSRNOG00000076056"; transcript_id "ENSRNOG00000076056_tx_14"; exon_id "14_90952950_90953055_-"; exonnum "5"; txlen "1086";
14	ENSEMBL114_rn	exon	90952950	90953055	0.0159546339238064	-	.	gene_id "ENSRNOG00000076056"; transcript_id "ENSRNOG00000076056_tx_15"; exon_id "14_90952950_90953055_-"; exonnum "5"; txlen "1865";
14	ensembl	exon	90953727	90953982	0	-	.	gene_id "ENSRNOG00000076056"; gene_version "1"; transcript_id "ENSRNOT00000132837"; transcript_version "1"; exon_number "3"; gene_source "ensembl"; gene_biotype "lncRNA"; transcript_source "ensembl"; transcript_biotype "lncRNA"; exon_id "ENSRNOE00000759887"; exon_version "1";
14	ensembl	exon	90953727	90953982	0	-	.	gene_id "ENSRNOG00000076056"; gene_version "1"; transcript_id "ENSRNOT00000151325"; transcript_version "1"; exon_number "4"; gene_source "ensembl"; gene_biotype "lncRNA"; transcript_source "ensembl"; transcript_biotype "lncRNA"; exon_id "ENSRNOE00000759887"; exon_version "1"; tag "Ensembl_canonical";
14	ensembl	exon	90953727	90953982	0	-	.	gene_id "ENSRNOG00000076056"; gene_version "1"; transcript_id "ENSRNOT00000129966"; transcript_version "1"; exon_number "2"; gene_source "ensembl"; gene_biotype "lncRNA"; transcript_source "ensembl"; transcript_biotype "lncRNA"; exon_id "ENSRNOE00000759887"; exon_version "1";
14	ensembl	exon	90953727	90953982	0	-	.	gene_id "ENSRNOG00000076056"; gene_version "1"; transcript_id "ENSRNOT00000133018"; transcript_version "1"; exon_number "2"; gene_source "ensembl"; gene_biotype "lncRNA"; transcript_source "ensembl"; transcript_biotype "lncRNA"; exon_id "ENSRNOE00000759887"; exon_version "1";
14	ensembl	exon	90953727	90953982	0	-	.	gene_id "ENSRNOG00000076056"; gene_version "1"; transcript_id "ENSRNOT00000160596"; transcript_version "1"; exon_number "3"; gene_source "ensembl"; gene_biotype "lncRNA"; transcript_source "ensembl"; transcript_biotype "lncRNA"; exon_id "ENSRNOE00000759887"; exon_version "1";
14	ENSEMBL114_rn	exon	90953727	90953982	0.0162866684483287	-	.	gene_id "ENSRNOG00000076056"; transcript_id "ENSRNOG00000076056_tx_13"; exon_id "14_90953727_90953982_-"; exonnum "3"; txlen "1729";
14	ENSEMBL114_rn	exon	90953727	90953982	0.0159546339238064	-	.	gene_id "ENSRNOG00000076056"; transcript_id "ENSRNOG00000076056_tx_14"; exon_id "14_90953727_90953982_-"; exonnum "4"; txlen "1086";
14	ENSEMBL114_rn	exon	90953727	90953982	0.0159546339238064	-	.	gene_id "ENSRNOG00000076056"; transcript_id "ENSRNOG00000076056_tx_15"; exon_id "14_90953727_90953982_-"; exonnum "4"; txlen "1865";
14	ensembl	exon	90955286	90955783	0	-	.	gene_id "ENSRNOG00000076056"; gene_version "1"; transcript_id "ENSRNOT00000173697"; transcript_version "1"; exon_number "1"; gene_source "ensembl"; gene_biotype "lncRNA"; transcript_source "ensembl"; transcript_biotype "lncRNA"; exon_id "ENSRNOE00000693982"; exon_version "1";
14	ensembl	exon	90955286	90955783	0	-	.	gene_id "ENSRNOG00000076056"; gene_version "1"; transcript_id "ENSRNOT00000133018"; transcript_version "1"; exon_number "1"; gene_source "ensembl"; gene_biotype "lncRNA"; transcript_source "ensembl"; transcript_biotype "lncRNA"; exon_id "ENSRNOE00000693982"; exon_version "1";
14	ensembl	exon	90956174	90956268	0	-	.	gene_id "ENSRNOG00000076056"; gene_version "1"; transcript_id "ENSRNOT00000142866"; transcript_version "1"; exon_number "1"; gene_source "ensembl"; gene_biotype "lncRNA"; transcript_source "ensembl"; transcript_biotype "lncRNA"; exon_id "ENSRNOE00000799234"; exon_version "1";
14	ensembl	exon	90957508	90957635	0	-	.	gene_id "ENSRNOG00000076056"; gene_version "1"; transcript_id "ENSRNOT00000151325"; transcript_version "1"; exon_number "3"; gene_source "ensembl"; gene_biotype "lncRNA"; transcript_source "ensembl"; transcript_biotype "lncRNA"; exon_id "ENSRNOE00000771201"; exon_version "1"; tag "Ensembl_canonical";
14	ensembl	exon	90957508	90957635	0	-	.	gene_id "ENSRNOG00000076056"; gene_version "1"; transcript_id "ENSRNOT00000129758"; transcript_version "1"; exon_number "3"; gene_source "ensembl"; gene_biotype "lncRNA"; transcript_source "ensembl"; transcript_biotype "lncRNA"; exon_id "ENSRNOE00000771201"; exon_version "1";
14	sraer114_mid	exon	90957520	90957635	0.0159546339238064	-	.	gene_id "ENSRNOG00000076056"; transcript_id "ENSRNOG00000076056_tx_14"; exon_id "14_90957520_90957635_-"; exonnum "3"; txlen "1086";
14	sraer114_mid	exon	90957520	90957635	0.0159546339238064	-	.	gene_id "ENSRNOG00000076056"; transcript_id "ENSRNOG00000076056_tx_15"; exon_id "14_90957520_90957635_-"; exonnum "3"; txlen "1865";
14	ensembl	exon	90958159	90958258	0	-	.	gene_id "ENSRNOG00000076056"; gene_version "1"; transcript_id "ENSRNOT00000132837"; transcript_version "1"; exon_number "2"; gene_source "ensembl"; gene_biotype "lncRNA"; transcript_source "ensembl"; transcript_biotype "lncRNA"; exon_id "ENSRNOE00000756708"; exon_version "1";
14	ensembl	exon	90958159	90958258	0	-	.	gene_id "ENSRNOG00000076056"; gene_version "1"; transcript_id "ENSRNOT00000151325"; transcript_version "1"; exon_number "2"; gene_source "ensembl"; gene_biotype "lncRNA"; transcript_source "ensembl"; transcript_biotype "lncRNA"; exon_id "ENSRNOE00000756708"; exon_version "1"; tag "Ensembl_canonical";
14	ensembl	exon	90958159	90958258	0	-	.	gene_id "ENSRNOG00000076056"; gene_version "1"; transcript_id "ENSRNOT00000159005"; transcript_version "1"; exon_number "2"; gene_source "ensembl"; gene_biotype "lncRNA"; transcript_source "ensembl"; transcript_biotype "lncRNA"; exon_id "ENSRNOE00000756708"; exon_version "1";
14	ensembl	exon	90958159	90958258	0	-	.	gene_id "ENSRNOG00000076056"; gene_version "1"; transcript_id "ENSRNOT00000160596"; transcript_version "1"; exon_number "2"; gene_source "ensembl"; gene_biotype "lncRNA"; transcript_source "ensembl"; transcript_biotype "lncRNA"; exon_id "ENSRNOE00000756708"; exon_version "1";
14	ensembl	exon	90958159	90958258	0	-	.	gene_id "ENSRNOG00000076056"; gene_version "1"; transcript_id "ENSRNOT00000129758"; transcript_version "1"; exon_number "2"; gene_source "ensembl"; gene_biotype "lncRNA"; transcript_source "ensembl"; transcript_biotype "lncRNA"; exon_id "ENSRNOE00000756708"; exon_version "1";
14	ENSEMBL114_rn	exon	90958159	90958258	0.0159546339238064	-	.	gene_id "ENSRNOG00000076056"; transcript_id "ENSRNOG00000076056_tx_14"; exon_id "14_90958159_90958258_-"; exonnum "2"; txlen "1086";
14	ENSEMBL114_rn	exon	90958159	90958258	0.0159546339238064	-	.	gene_id "ENSRNOG00000076056"; transcript_id "ENSRNOG00000076056_tx_15"; exon_id "14_90958159_90958258_-"; exonnum "2"; txlen "1865";
14	ensembl	exon	90959874	90960316	0	-	.	gene_id "ENSRNOG00000076056"; gene_version "1"; transcript_id "ENSRNOT00000129966"; transcript_version "1"; exon_number "1"; gene_source "ensembl"; gene_biotype "lncRNA"; transcript_source "ensembl"; transcript_biotype "lncRNA"; exon_id "ENSRNOE00000729854"; exon_version "1";
14	ensembl	exon	90959874	90960316	0	-	.	gene_id "ENSRNOG00000076056"; gene_version "1"; transcript_id "ENSRNOT00000160596"; transcript_version "1"; exon_number "1"; gene_source "ensembl"; gene_biotype "lncRNA"; transcript_source "ensembl"; transcript_biotype "lncRNA"; exon_id "ENSRNOE00000729854"; exon_version "1";
14	ensembl	exon	90960040	90960316	0	-	.	gene_id "ENSRNOG00000076056"; gene_version "1"; transcript_id "ENSRNOT00000132837"; transcript_version "1"; exon_number "1"; gene_source "ensembl"; gene_biotype "lncRNA"; transcript_source "ensembl"; transcript_biotype "lncRNA"; exon_id "ENSRNOE00000792373"; exon_version "1";
14	ensembl	exon	90960040	90960316	0	-	.	gene_id "ENSRNOG00000076056"; gene_version "1"; transcript_id "ENSRNOT00000138934"; transcript_version "1"; exon_number "1"; gene_source "ensembl"; gene_biotype "lncRNA"; transcript_source "ensembl"; transcript_biotype "lncRNA"; exon_id "ENSRNOE00000792373"; exon_version "1";
14	ensembl	exon	90960040	90960316	0	-	.	gene_id "ENSRNOG00000076056"; gene_version "1"; transcript_id "ENSRNOT00000151325"; transcript_version "1"; exon_number "1"; gene_source "ensembl"; gene_biotype "lncRNA"; transcript_source "ensembl"; transcript_biotype "lncRNA"; exon_id "ENSRNOE00000792373"; exon_version "1"; tag "Ensembl_canonical";
14	ensembl	exon	90960040	90960316	0	-	.	gene_id "ENSRNOG00000076056"; gene_version "1"; transcript_id "ENSRNOT00000159005"; transcript_version "1"; exon_number "1"; gene_source "ensembl"; gene_biotype "lncRNA"; transcript_source "ensembl"; transcript_biotype "lncRNA"; exon_id "ENSRNOE00000792373"; exon_version "1";
14	ensembl	exon	90960040	90960316	0	-	.	gene_id "ENSRNOG00000076056"; gene_version "1"; transcript_id "ENSRNOT00000129758"; transcript_version "1"; exon_number "1"; gene_source "ensembl"; gene_biotype "lncRNA"; transcript_source "ensembl"; transcript_biotype "lncRNA"; exon_id "ENSRNOE00000792373"; exon_version "1";
14	ENSEMBL114_rn	exon	90960040	90960316	0.0159546339238064	-	.	gene_id "ENSRNOG00000076056"; transcript_id "ENSRNOG00000076056_tx_14"; exon_id "14_90960040_90960316_-"; exonnum "1"; txlen "1086";
14	ENSEMBL114_rn	exon	90960040	90960316	0.0159546339238064	-	.	gene_id "ENSRNOG00000076056"; transcript_id "ENSRNOG00000076056_tx_15"; exon_id "14_90960040_90960316_-"; exonnum "1"; txlen "1865";
14	sraer114_es	exon	90988840	90989634	0.174860357979884	-	.	gene_id "ENSRNOG00000076056"; transcript_id "ENSRNOG00000076056_tx_1"; exon_id "14_90988840_90989634_-"; exonnum "3"; txlen "1152";
14	sraer114_mid	exon	90990297	90990378	0.174860357979884	-	.	gene_id "ENSRNOG00000076056"; transcript_id "ENSRNOG00000076056_tx_1"; exon_id "14_90990297_90990378_-"; exonnum "2"; txlen "1152";
14	sraer114_mid	exon	90990297	90990378	0.0162866684483287	-	.	gene_id "ENSRNOG00000076056"; transcript_id "ENSRNOG00000076056_tx_13"; exon_id "14_90990297_90990378_-"; exonnum "2"; txlen "1729";
14	sraer114_ss	exon	90991571	90991845	0.174860357979884	-	.	gene_id "ENSRNOG00000076056"; transcript_id "ENSRNOG00000076056_tx_1"; exon_id "14_90991571_90991845_-"; exonnum "1"; txlen "1152";
14	sraer114_ss	exon	90991571	90991845	0.0162866684483287	-	.	gene_id "ENSRNOG00000076056"; transcript_id "ENSRNOG00000076056_tx_13"; exon_id "14_90991571_90991845_-"; exonnum "1"; txlen "1729";
14	ensembl	exon	91024915	91025016	0	-	.	gene_id "ENSRNOG00000089293"; gene_version "1"; transcript_id "ENSRNOT00000136252"; transcript_version "1"; exon_number "2"; gene_source "ensembl"; gene_biotype "lncRNA"; transcript_source "ensembl"; transcript_biotype "lncRNA"; exon_id "ENSRNOE00000734571"; exon_version "1"; tag "Ensembl_canonical";
14	ensembl	gene	91024915	91031552	0	-	.	gene_id "ENSRNOG00000089293"; gene_version "1"; gene_source "ensembl"; gene_biotype "lncRNA";
14	ensembl	transcript	91024915	91031552	0	-	.	gene_id "ENSRNOG00000089293"; gene_version "1"; transcript_id "ENSRNOT00000136252"; transcript_version "1"; gene_source "ensembl"; gene_biotype "lncRNA"; transcript_source "ensembl"; transcript_biotype "lncRNA"; tag "Ensembl_canonical";
14	ensembl	exon	91030480	91031552	0	-	.	gene_id "ENSRNOG00000089293"; gene_version "1"; transcript_id "ENSRNOT00000136252"; transcript_version "1"; exon_number "1"; gene_source "ensembl"; gene_biotype "lncRNA"; transcript_source "ensembl"; transcript_biotype "lncRNA"; exon_id "ENSRNOE00000772980"; exon_version "1"; tag "Ensembl_canonical";
14	ensembl	three_prime_utr	91041721	91043090	0	-	.	gene_id "ENSRNOG00000004281"; gene_version "9"; transcript_id "ENSRNOT00000110506"; transcript_version "2"; gene_name "Cobl"; gene_source "ensembl"; gene_biotype "protein_coding"; transcript_name "Cobl-205"; transcript_source "ensembl"; transcript_biotype "protein_coding";
14	ensembl	three_prime_utr	91041721	91043090	0	-	.	gene_id "ENSRNOG00000004281"; gene_version "9"; transcript_id "ENSRNOT00000064483"; transcript_version "3"; gene_name "Cobl"; gene_source "ensembl"; gene_biotype "protein_coding"; transcript_name "Cobl-201"; transcript_source "ensembl"; transcript_biotype "protein_coding";
14	ensembl	three_prime_utr	91041721	91043090	0	-	.	gene_id "ENSRNOG00000004281"; gene_version "9"; transcript_id "ENSRNOT00000135785"; transcript_version "1"; gene_name "Cobl"; gene_source "ensembl"; gene_biotype "protein_coding"; transcript_name "Cobl-207"; transcript_source "ensembl"; transcript_biotype "protein_coding";
14	ensembl	three_prime_utr	91041721	91043090	0	-	.	gene_id "ENSRNOG00000004281"; gene_version "9"; transcript_id "ENSRNOT00000105473"; transcript_version "2"; gene_name "Cobl"; gene_source "ensembl"; gene_biotype "protein_coding"; transcript_name "Cobl-204"; transcript_source "ensembl"; transcript_biotype "protein_coding";
14	ensembl	exon	91041721	91043108	0	-	.	gene_id "ENSRNOG00000004281"; gene_version "9"; transcript_id "ENSRNOT00000110506"; transcript_version "2"; exon_number "14"; gene_name "Cobl"; gene_source "ensembl"; gene_biotype "protein_coding"; transcript_name "Cobl-205"; transcript_source "ensembl"; transcript_biotype "protein_coding"; exon_id "ENSRNOE00000500059"; exon_version "2";
14	ensembl	exon	91041721	91043108	0	-	.	gene_id "ENSRNOG00000004281"; gene_version "9"; transcript_id "ENSRNOT00000064483"; transcript_version "3"; exon_number "14"; gene_name "Cobl"; gene_source "ensembl"; gene_biotype "protein_coding"; transcript_name "Cobl-201"; transcript_source "ensembl"; transcript_biotype "protein_coding"; exon_id "ENSRNOE00000500059"; exon_version "2";
14	ensembl	exon	91041721	91043108	0	-	.	gene_id "ENSRNOG00000004281"; gene_version "9"; transcript_id "ENSRNOT00000135785"; transcript_version "1"; exon_number "13"; gene_name "Cobl"; gene_source "ensembl"; gene_biotype "protein_coding"; transcript_name "Cobl-207"; transcript_source "ensembl"; transcript_biotype "protein_coding"; exon_id "ENSRNOE00000500059"; exon_version "2";
14	ensembl	exon	91041721	91043108	0	-	.	gene_id "ENSRNOG00000004281"; gene_version "9"; transcript_id "ENSRNOT00000105473"; transcript_version "2"; exon_number "15"; gene_name "Cobl"; gene_source "ensembl"; gene_biotype "protein_coding"; transcript_name "Cobl-204"; transcript_source "ensembl"; transcript_biotype "protein_coding"; exon_id "ENSRNOE00000500059"; exon_version "2";
14	ensembl	transcript	91041721	91274201	0	-	.	gene_id "ENSRNOG00000004281"; gene_version "9"; transcript_id "ENSRNOT00000110506"; transcript_version "2"; gene_name "Cobl"; gene_source "ensembl"; gene_biotype "protein_coding"; transcript_name "Cobl-205"; transcript_source "ensembl"; transcript_biotype "protein_coding";
14	ensembl	transcript	91041721	91274201	0	-	.	gene_id "ENSRNOG00000004281"; gene_version "9"; transcript_id "ENSRNOT00000064483"; transcript_version "3"; gene_name "Cobl"; gene_source "ensembl"; gene_biotype "protein_coding"; transcript_name "Cobl-201"; transcript_source "ensembl"; transcript_biotype "protein_coding";
14	ensembl	transcript	91041721	91274201	0	-	.	gene_id "ENSRNOG00000004281"; gene_version "9"; transcript_id "ENSRNOT00000135785"; transcript_version "1"; gene_name "Cobl"; gene_source "ensembl"; gene_biotype "protein_coding"; transcript_name "Cobl-207"; transcript_source "ensembl"; transcript_biotype "protein_coding";
14	ensembl	gene	91041721	91274257	0	-	.	gene_id "ENSRNOG00000004281"; gene_version "9"; gene_name "Cobl"; gene_source "ensembl"; gene_biotype "protein_coding";
14	ensembl	transcript	91041721	91274257	0	-	.	gene_id "ENSRNOG00000004281"; gene_version "9"; transcript_id "ENSRNOT00000105473"; transcript_version "2"; gene_name "Cobl"; gene_source "ensembl"; gene_biotype "protein_coding"; transcript_name "Cobl-204"; transcript_source "ensembl"; transcript_biotype "protein_coding";
14	ensembl	stop_codon	91043091	91043093	0	-	0	gene_id "ENSRNOG00000004281"; gene_version "9"; transcript_id "ENSRNOT00000094227"; transcript_version "2"; exon_number "8"; gene_name "Cobl"; gene_source "ensembl"; gene_biotype "protein_coding"; transcript_name "Cobl-203"; transcript_source "ensembl"; transcript_biotype "protein_coding";
14	ensembl	stop_codon	91043091	91043093	0	-	0	gene_id "ENSRNOG00000004281"; gene_version "9"; transcript_id "ENSRNOT00000110506"; transcript_version "2"; exon_number "14"; gene_name "Cobl"; gene_source "ensembl"; gene_biotype "protein_coding"; transcript_name "Cobl-205"; transcript_source "ensembl"; transcript_biotype "protein_coding";
14	ensembl	stop_codon	91043091	91043093	0	-	0	gene_id "ENSRNOG00000004281"; gene_version "9"; transcript_id "ENSRNOT00000064483"; transcript_version "3"; exon_number "14"; gene_name "Cobl"; gene_source "ensembl"; gene_biotype "protein_coding"; transcript_name "Cobl-201"; transcript_source "ensembl"; transcript_biotype "protein_coding";
14	ensembl	stop_codon	91043091	91043093	0	-	0	gene_id "ENSRNOG00000004281"; gene_version "9"; transcript_id "ENSRNOT00000135785"; transcript_version "1"; exon_number "13"; gene_name "Cobl"; gene_source "ensembl"; gene_biotype "protein_coding"; transcript_name "Cobl-207"; transcript_source "ensembl"; transcript_biotype "protein_coding";
14	ensembl	stop_codon	91043091	91043093	0	-	0	gene_id "ENSRNOG00000004281"; gene_version "9"; transcript_id "ENSRNOT00000105473"; transcript_version "2"; exon_number "15"; gene_name "Cobl"; gene_source "ensembl"; gene_biotype "protein_coding"; transcript_name "Cobl-204"; transcript_source "ensembl"; transcript_biotype "protein_coding";
14	ensembl	exon	91043091	91043108	0	-	.	gene_id "ENSRNOG00000004281"; gene_version "9"; transcript_id "ENSRNOT00000094227"; transcript_version "2"; exon_number "8"; gene_name "Cobl"; gene_source "ensembl"; gene_biotype "protein_coding"; transcript_name "Cobl-203"; transcript_source "ensembl"; transcript_biotype "protein_coding"; exon_id "ENSRNOE00000762539"; exon_version "1";
14	ENSEMBL114_rn	exon	91043091	91043108	23.5164193765599	-	.	gene_id "ENSRNOG00000004281"; transcript_id "ENSRNOG00000004281_tx_10"; exon_id "14_91043091_91043108_-"; exonnum "15"; txlen "4099";
14	ENSEMBL114_rn	exon	91043091	91043108	17.5184609180768	-	.	gene_id "ENSRNOG00000004281"; transcript_id "ENSRNOG00000004281_tx_12"; exon_id "14_91043091_91043108_-"; exonnum "13"; txlen "3853";
14	ENSEMBL114_rn	exon	91043091	91043108	17.2755341194537	-	.	gene_id "ENSRNOG00000004281"; transcript_id "ENSRNOG00000004281_tx_13"; exon_id "14_91043091_91043108_-"; exonnum "14"; txlen "4024";
14	ENSEMBL114_rn	exon	91043091	91043108	3.19837159563893	-	.	gene_id "ENSRNOG00000004281"; transcript_id "ENSRNOG00000004281_tx_28"; exon_id "14_91043091_91043108_-"; exonnum "16"; txlen "4144";
14	ENSEMBL114_rn	exon	91043091	91043108	3.19837159563893	-	.	gene_id "ENSRNOG00000004281"; transcript_id "ENSRNOG00000004281_tx_29"; exon_id "14_91043091_91043108_-"; exonnum "15"; txlen "4069";
14	ENSEMBL114_rn	exon	91043091	91043108	30.683152889221	-	.	gene_id "ENSRNOG00000004281"; transcript_id "ENSRNOG00000004281_tx_9"; exon_id "14_91043091_91043108_-"; exonnum "14"; txlen "3928";
14	ensembl	transcript	91043091	91274201	0	-	.	gene_id "ENSRNOG00000004281"; gene_version "9"; transcript_id "ENSRNOT00000094227"; transcript_version "2"; gene_name "Cobl"; gene_source "ensembl"; gene_biotype "protein_coding"; transcript_name "Cobl-203"; transcript_source "ensembl"; transcript_biotype "protein_coding";
14	ensembl	CDS	91043094	91043108	0	-	0	gene_id "ENSRNOG00000004281"; gene_version "9"; transcript_id "ENSRNOT00000094227"; transcript_version "2"; exon_number "8"; gene_name "Cobl"; gene_source "ensembl"; gene_biotype "protein_coding"; transcript_name "Cobl-203"; transcript_source "ensembl"; transcript_biotype "protein_coding"; protein_id "ENSRNOP00000093905"; protein_version "1";
14	ensembl	CDS	91043094	91043108	0	-	0	gene_id "ENSRNOG00000004281"; gene_version "9"; transcript_id "ENSRNOT00000110506"; transcript_version "2"; exon_number "14"; gene_name "Cobl"; gene_source "ensembl"; gene_biotype "protein_coding"; transcript_name "Cobl-205"; transcript_source "ensembl"; transcript_biotype "protein_coding"; protein_id "ENSRNOP00000091350"; protein_version "2";
14	ensembl	CDS	91043094	91043108	0	-	0	gene_id "ENSRNOG00000004281"; gene_version "9"; transcript_id "ENSRNOT00000064483"; transcript_version "3"; exon_number "14"; gene_name "Cobl"; gene_source "ensembl"; gene_biotype "protein_coding"; transcript_name "Cobl-201"; transcript_source "ensembl"; transcript_biotype "protein_coding"; protein_id "ENSRNOP00000063258"; protein_version "2";
14	ensembl	CDS	91043094	91043108	0	-	0	gene_id "ENSRNOG00000004281"; gene_version "9"; transcript_id "ENSRNOT00000135785"; transcript_version "1"; exon_number "13"; gene_name "Cobl"; gene_source "ensembl"; gene_biotype "protein_coding"; transcript_name "Cobl-207"; transcript_source "ensembl"; transcript_biotype "protein_coding"; protein_id "ENSRNOP00000107957"; protein_version "1";
14	ensembl	CDS	91043094	91043108	0	-	0	gene_id "ENSRNOG00000004281"; gene_version "9"; transcript_id "ENSRNOT00000105473"; transcript_version "2"; exon_number "15"; gene_name "Cobl"; gene_source "ensembl"; gene_biotype "protein_coding"; transcript_name "Cobl-204"; transcript_source "ensembl"; transcript_biotype "protein_coding"; protein_id "ENSRNOP00000097856"; protein_version "2";
14	ensembl	stop_codon	91060696	91060698	0	-	0	gene_id "ENSRNOG00000004281"; gene_version "9"; transcript_id "ENSRNOT00000086154"; transcript_version "3"; exon_number "15"; gene_name "Cobl"; gene_source "ensembl"; gene_biotype "protein_coding"; transcript_name "Cobl-202"; transcript_source "ensembl"; transcript_biotype "protein_coding"; tag "Ensembl_canonical";
14	ensembl	stop_codon	91060696	91060698	0	-	0	gene_id "ENSRNOG00000004281"; gene_version "9"; transcript_id "ENSRNOT00000115686"; transcript_version "2"; exon_number "11"; gene_name "Cobl"; gene_source "ensembl"; gene_biotype "protein_coding"; transcript_name "Cobl-206"; transcript_source "ensembl"; transcript_biotype "protein_coding";
14	ensembl	exon	91060696	91061040	0	-	.	gene_id "ENSRNOG00000004281"; gene_version "9"; transcript_id "ENSRNOT00000086154"; transcript_version "3"; exon_number "15"; gene_name "Cobl"; gene_source "ensembl"; gene_biotype "protein_coding"; transcript_name "Cobl-202"; transcript_source "ensembl"; transcript_biotype "protein_coding"; exon_id "ENSRNOE00000716158"; exon_version "1"; tag "Ensembl_canonical";
14	ensembl	exon	91060696	91061040	0	-	.	gene_id "ENSRNOG00000004281"; gene_version "9"; transcript_id "ENSRNOT00000115686"; transcript_version "2"; exon_number "11"; gene_name "Cobl"; gene_source "ensembl"; gene_biotype "protein_coding"; transcript_name "Cobl-206"; transcript_source "ensembl"; transcript_biotype "protein_coding"; exon_id "ENSRNOE00000716158"; exon_version "1";
14	ensembl	transcript	91060696	91274201	0	-	.	gene_id "ENSRNOG00000004281"; gene_version "9"; transcript_id "ENSRNOT00000086154"; transcript_version "3"; gene_name "Cobl"; gene_source "ensembl"; gene_biotype "protein_coding"; transcript_name "Cobl-202"; transcript_source "ensembl"; transcript_biotype "protein_coding"; tag "Ensembl_canonical";
14	ensembl	transcript	91060696	91274201	0	-	.	gene_id "ENSRNOG00000004281"; gene_version "9"; transcript_id "ENSRNOT00000115686"; transcript_version "2"; gene_name "Cobl"; gene_source "ensembl"; gene_biotype "protein_coding"; transcript_name "Cobl-206"; transcript_source "ensembl"; transcript_biotype "protein_coding";
14	ensembl	CDS	91060699	91061040	0	-	0	gene_id "ENSRNOG00000004281"; gene_version "9"; transcript_id "ENSRNOT00000086154"; transcript_version "3"; exon_number "15"; gene_name "Cobl"; gene_source "ensembl"; gene_biotype "protein_coding"; transcript_name "Cobl-202"; transcript_source "ensembl"; transcript_biotype "protein_coding"; protein_id "ENSRNOP00000072330"; protein_version "3"; tag "Ensembl_canonical";
14	ensembl	CDS	91060699	91061040	0	-	0	gene_id "ENSRNOG00000004281"; gene_version "9"; transcript_id "ENSRNOT00000115686"; transcript_version "2"; exon_number "11"; gene_name "Cobl"; gene_source "ensembl"; gene_biotype "protein_coding"; transcript_name "Cobl-206"; transcript_source "ensembl"; transcript_biotype "protein_coding"; protein_id "ENSRNOP00000082660"; protein_version "2";
14	ensembl	exon	91060777	91061040	0	-	.	gene_id "ENSRNOG00000004281"; gene_version "9"; transcript_id "ENSRNOT00000110506"; transcript_version "2"; exon_number "13"; gene_name "Cobl"; gene_source "ensembl"; gene_biotype "protein_coding"; transcript_name "Cobl-205"; transcript_source "ensembl"; transcript_biotype "protein_coding"; exon_id "ENSRNOE00000479663"; exon_version "1";
14	ensembl	CDS	91060777	91061040	0	-	0	gene_id "ENSRNOG00000004281"; gene_version "9"; transcript_id "ENSRNOT00000110506"; transcript_version "2"; exon_number "13"; gene_name "Cobl"; gene_source "ensembl"; gene_biotype "protein_coding"; transcript_name "Cobl-205"; transcript_source "ensembl"; transcript_biotype "protein_coding"; protein_id "ENSRNOP00000091350"; protein_version "2";
14	ensembl	exon	91060777	91061040	0	-	.	gene_id "ENSRNOG00000004281"; gene_version "9"; transcript_id "ENSRNOT00000064483"; transcript_version "3"; exon_number "13"; gene_name "Cobl"; gene_source "ensembl"; gene_biotype "protein_coding"; transcript_name "Cobl-201"; transcript_source "ensembl"; transcript_biotype "protein_coding"; exon_id "ENSRNOE00000479663"; exon_version "1";
14	ensembl	CDS	91060777	91061040	0	-	0	gene_id "ENSRNOG00000004281"; gene_version "9"; transcript_id "ENSRNOT00000064483"; transcript_version "3"; exon_number "13"; gene_name "Cobl"; gene_source "ensembl"; gene_biotype "protein_coding"; transcript_name "Cobl-201"; transcript_source "ensembl"; transcript_biotype "protein_coding"; protein_id "ENSRNOP00000063258"; protein_version "2";
14	ensembl	exon	91060777	91061040	0	-	.	gene_id "ENSRNOG00000004281"; gene_version "9"; transcript_id "ENSRNOT00000135785"; transcript_version "1"; exon_number "12"; gene_name "Cobl"; gene_source "ensembl"; gene_biotype "protein_coding"; transcript_name "Cobl-207"; transcript_source "ensembl"; transcript_biotype "protein_coding"; exon_id "ENSRNOE00000479663"; exon_version "1";
14	ensembl	CDS	91060777	91061040	0	-	0	gene_id "ENSRNOG00000004281"; gene_version "9"; transcript_id "ENSRNOT00000135785"; transcript_version "1"; exon_number "12"; gene_name "Cobl"; gene_source "ensembl"; gene_biotype "protein_coding"; transcript_name "Cobl-207"; transcript_source "ensembl"; transcript_biotype "protein_coding"; protein_id "ENSRNOP00000107957"; protein_version "1";
14	ensembl	exon	91060777	91061040	0	-	.	gene_id "ENSRNOG00000004281"; gene_version "9"; transcript_id "ENSRNOT00000105473"; transcript_version "2"; exon_number "14"; gene_name "Cobl"; gene_source "ensembl"; gene_biotype "protein_coding"; transcript_name "Cobl-204"; transcript_source "ensembl"; transcript_biotype "protein_coding"; exon_id "ENSRNOE00000479663"; exon_version "1";
14	ensembl	CDS	91060777	91061040	0	-	0	gene_id "ENSRNOG00000004281"; gene_version "9"; transcript_id "ENSRNOT00000105473"; transcript_version "2"; exon_number "14"; gene_name "Cobl"; gene_source "ensembl"; gene_biotype "protein_coding"; transcript_name "Cobl-204"; transcript_source "ensembl"; transcript_biotype "protein_coding"; protein_id "ENSRNOP00000097856"; protein_version "2";
14	ENSEMBL114_rn	exon	91060777	91061040	23.5164193765599	-	.	gene_id "ENSRNOG00000004281"; transcript_id "ENSRNOG00000004281_tx_10"; exon_id "14_91060777_91061040_-"; exonnum "14"; txlen "4099";
14	ENSEMBL114_rn	exon	91060777	91061040	17.5184609180768	-	.	gene_id "ENSRNOG00000004281"; transcript_id "ENSRNOG00000004281_tx_12"; exon_id "14_91060777_91061040_-"; exonnum "12"; txlen "3853";
14	ENSEMBL114_rn	exon	91060777	91061040	17.2755341194537	-	.	gene_id "ENSRNOG00000004281"; transcript_id "ENSRNOG00000004281_tx_13"; exon_id "14_91060777_91061040_-"; exonnum "13"; txlen "4024";
14	ENSEMBL114_rn	exon	91060777	91061040	3.19837159563893	-	.	gene_id "ENSRNOG00000004281"; transcript_id "ENSRNOG00000004281_tx_28"; exon_id "14_91060777_91061040_-"; exonnum "15"; txlen "4144";
14	ENSEMBL114_rn	exon	91060777	91061040	3.19837159563893	-	.	gene_id "ENSRNOG00000004281"; transcript_id "ENSRNOG00000004281_tx_29"; exon_id "14_91060777_91061040_-"; exonnum "14"; txlen "4069";
14	ENSEMBL114_rn	exon	91060777	91061040	30.683152889221	-	.	gene_id "ENSRNOG00000004281"; transcript_id "ENSRNOG00000004281_tx_9"; exon_id "14_91060777_91061040_-"; exonnum "13"; txlen "3928";
14	ensembl	exon	91062148	91062267	0	-	.	gene_id "ENSRNOG00000004281"; gene_version "9"; transcript_id "ENSRNOT00000086154"; transcript_version "3"; exon_number "14"; gene_name "Cobl"; gene_source "ensembl"; gene_biotype "protein_coding"; transcript_name "Cobl-202"; transcript_source "ensembl"; transcript_biotype "protein_coding"; exon_id "ENSRNOE00000497051"; exon_version "1"; tag "Ensembl_canonical";
14	ensembl	CDS	91062148	91062267	0	-	0	gene_id "ENSRNOG00000004281"; gene_version "9"; transcript_id "ENSRNOT00000086154"; transcript_version "3"; exon_number "14"; gene_name "Cobl"; gene_source "ensembl"; gene_biotype "protein_coding"; transcript_name "Cobl-202"; transcript_source "ensembl"; transcript_biotype "protein_coding"; protein_id "ENSRNOP00000072330"; protein_version "3"; tag "Ensembl_canonical";
14	ensembl	exon	91062148	91062267	0	-	.	gene_id "ENSRNOG00000004281"; gene_version "9"; transcript_id "ENSRNOT00000115686"; transcript_version "2"; exon_number "10"; gene_name "Cobl"; gene_source "ensembl"; gene_biotype "protein_coding"; transcript_name "Cobl-206"; transcript_source "ensembl"; transcript_biotype "protein_coding"; exon_id "ENSRNOE00000497051"; exon_version "1";
14	ensembl	CDS	91062148	91062267	0	-	0	gene_id "ENSRNOG00000004281"; gene_version "9"; transcript_id "ENSRNOT00000115686"; transcript_version "2"; exon_number "10"; gene_name "Cobl"; gene_source "ensembl"; gene_biotype "protein_coding"; transcript_name "Cobl-206"; transcript_source "ensembl"; transcript_biotype "protein_coding"; protein_id "ENSRNOP00000082660"; protein_version "2";
14	ensembl	exon	91062148	91062267	0	-	.	gene_id "ENSRNOG00000004281"; gene_version "9"; transcript_id "ENSRNOT00000110506"; transcript_version "2"; exon_number "12"; gene_name "Cobl"; gene_source "ensembl"; gene_biotype "protein_coding"; transcript_name "Cobl-205"; transcript_source "ensembl"; transcript_biotype "protein_coding"; exon_id "ENSRNOE00000497051"; exon_version "1";
14	ensembl	CDS	91062148	91062267	0	-	0	gene_id "ENSRNOG00000004281"; gene_version "9"; transcript_id "ENSRNOT00000110506"; transcript_version "2"; exon_number "12"; gene_name "Cobl"; gene_source "ensembl"; gene_biotype "protein_coding"; transcript_name "Cobl-205"; transcript_source "ensembl"; transcript_biotype "protein_coding"; protein_id "ENSRNOP00000091350"; protein_version "2";
14	ensembl	exon	91062148	91062267	0	-	.	gene_id "ENSRNOG00000004281"; gene_version "9"; transcript_id "ENSRNOT00000064483"; transcript_version "3"; exon_number "12"; gene_name "Cobl"; gene_source "ensembl"; gene_biotype "protein_coding"; transcript_name "Cobl-201"; transcript_source "ensembl"; transcript_biotype "protein_coding"; exon_id "ENSRNOE00000497051"; exon_version "1";
14	ensembl	CDS	91062148	91062267	0	-	0	gene_id "ENSRNOG00000004281"; gene_version "9"; transcript_id "ENSRNOT00000064483"; transcript_version "3"; exon_number "12"; gene_name "Cobl"; gene_source "ensembl"; gene_biotype "protein_coding"; transcript_name "Cobl-201"; transcript_source "ensembl"; transcript_biotype "protein_coding"; protein_id "ENSRNOP00000063258"; protein_version "2";
14	ensembl	exon	91062148	91062267	0	-	.	gene_id "ENSRNOG00000004281"; gene_version "9"; transcript_id "ENSRNOT00000135785"; transcript_version "1"; exon_number "11"; gene_name "Cobl"; gene_source "ensembl"; gene_biotype "protein_coding"; transcript_name "Cobl-207"; transcript_source "ensembl"; transcript_biotype "protein_coding"; exon_id "ENSRNOE00000497051"; exon_version "1";
14	ensembl	CDS	91062148	91062267	0	-	0	gene_id "ENSRNOG00000004281"; gene_version "9"; transcript_id "ENSRNOT00000135785"; transcript_version "1"; exon_number "11"; gene_name "Cobl"; gene_source "ensembl"; gene_biotype "protein_coding"; transcript_name "Cobl-207"; transcript_source "ensembl"; transcript_biotype "protein_coding"; protein_id "ENSRNOP00000107957"; protein_version "1";
14	ensembl	exon	91062148	91062267	0	-	.	gene_id "ENSRNOG00000004281"; gene_version "9"; transcript_id "ENSRNOT00000105473"; transcript_version "2"; exon_number "13"; gene_name "Cobl"; gene_source "ensembl"; gene_biotype "protein_coding"; transcript_name "Cobl-204"; transcript_source "ensembl"; transcript_biotype "protein_coding"; exon_id "ENSRNOE00000497051"; exon_version "1";
14	ensembl	CDS	91062148	91062267	0	-	0	gene_id "ENSRNOG00000004281"; gene_version "9"; transcript_id "ENSRNOT00000105473"; transcript_version "2"; exon_number "13"; gene_name "Cobl"; gene_source "ensembl"; gene_biotype "protein_coding"; transcript_name "Cobl-204"; transcript_source "ensembl"; transcript_biotype "protein_coding"; protein_id "ENSRNOP00000097856"; protein_version "2";
14	ENSEMBL114_rn	exon	91062148	91062267	23.5164193765599	-	.	gene_id "ENSRNOG00000004281"; transcript_id "ENSRNOG00000004281_tx_10"; exon_id "14_91062148_91062267_-"; exonnum "13"; txlen "4099";
14	ENSEMBL114_rn	exon	91062148	91062267	17.5184609180768	-	.	gene_id "ENSRNOG00000004281"; transcript_id "ENSRNOG00000004281_tx_12"; exon_id "14_91062148_91062267_-"; exonnum "11"; txlen "3853";
14	ENSEMBL114_rn	exon	91062148	91062267	17.2755341194537	-	.	gene_id "ENSRNOG00000004281"; transcript_id "ENSRNOG00000004281_tx_13"; exon_id "14_91062148_91062267_-"; exonnum "12"; txlen "4024";
14	ENSEMBL114_rn	exon	91062148	91062267	3.19837159563893	-	.	gene_id "ENSRNOG00000004281"; transcript_id "ENSRNOG00000004281_tx_28"; exon_id "14_91062148_91062267_-"; exonnum "14"; txlen "4144";
14	ENSEMBL114_rn	exon	91062148	91062267	3.19837159563893	-	.	gene_id "ENSRNOG00000004281"; transcript_id "ENSRNOG00000004281_tx_29"; exon_id "14_91062148_91062267_-"; exonnum "13"; txlen "4069";
14	ENSEMBL114_rn	exon	91062148	91062267	30.683152889221	-	.	gene_id "ENSRNOG00000004281"; transcript_id "ENSRNOG00000004281_tx_9"; exon_id "14_91062148_91062267_-"; exonnum "12"; txlen "3928";
14	ensembl	exon	91064144	91066029	0	-	.	gene_id "ENSRNOG00000004281"; gene_version "9"; transcript_id "ENSRNOT00000110506"; transcript_version "2"; exon_number "11"; gene_name "Cobl"; gene_source "ensembl"; gene_biotype "protein_coding"; transcript_name "Cobl-205"; transcript_source "ensembl"; transcript_biotype "protein_coding"; exon_id "ENSRNOE00000702671"; exon_version "1";
14	ensembl	CDS	91064144	91066029	0	-	2	gene_id "ENSRNOG00000004281"; gene_version "9"; transcript_id "ENSRNOT00000110506"; transcript_version "2"; exon_number "11"; gene_name "Cobl"; gene_source "ensembl"; gene_biotype "protein_coding"; transcript_name "Cobl-205"; transcript_source "ensembl"; transcript_biotype "protein_coding"; protein_id "ENSRNOP00000091350"; protein_version "2";
14	ensembl	exon	91064153	91066029	0	-	.	gene_id "ENSRNOG00000004281"; gene_version "9"; transcript_id "ENSRNOT00000086154"; transcript_version "3"; exon_number "13"; gene_name "Cobl"; gene_source "ensembl"; gene_biotype "protein_coding"; transcript_name "Cobl-202"; transcript_source "ensembl"; transcript_biotype "protein_coding"; exon_id "ENSRNOE00000507937"; exon_version "1"; tag "Ensembl_canonical";
14	ensembl	CDS	91064153	91066029	0	-	2	gene_id "ENSRNOG00000004281"; gene_version "9"; transcript_id "ENSRNOT00000086154"; transcript_version "3"; exon_number "13"; gene_name "Cobl"; gene_source "ensembl"; gene_biotype "protein_coding"; transcript_name "Cobl-202"; transcript_source "ensembl"; transcript_biotype "protein_coding"; protein_id "ENSRNOP00000072330"; protein_version "3"; tag "Ensembl_canonical";
14	ensembl	exon	91064153	91066029	0	-	.	gene_id "ENSRNOG00000004281"; gene_version "9"; transcript_id "ENSRNOT00000115686"; transcript_version "2"; exon_number "9"; gene_name "Cobl"; gene_source "ensembl"; gene_biotype "protein_coding"; transcript_name "Cobl-206"; transcript_source "ensembl"; transcript_biotype "protein_coding"; exon_id "ENSRNOE00000507937"; exon_version "1";
14	ensembl	CDS	91064153	91066029	0	-	2	gene_id "ENSRNOG00000004281"; gene_version "9"; transcript_id "ENSRNOT00000115686"; transcript_version "2"; exon_number "9"; gene_name "Cobl"; gene_source "ensembl"; gene_biotype "protein_coding"; transcript_name "Cobl-206"; transcript_source "ensembl"; transcript_biotype "protein_coding"; protein_id "ENSRNOP00000082660"; protein_version "2";
14	ensembl	exon	91064153	91066029	0	-	.	gene_id "ENSRNOG00000004281"; gene_version "9"; transcript_id "ENSRNOT00000064483"; transcript_version "3"; exon_number "11"; gene_name "Cobl"; gene_source "ensembl"; gene_biotype "protein_coding"; transcript_name "Cobl-201"; transcript_source "ensembl"; transcript_biotype "protein_coding"; exon_id "ENSRNOE00000507937"; exon_version "1";
14	ensembl	CDS	91064153	91066029	0	-	2	gene_id "ENSRNOG00000004281"; gene_version "9"; transcript_id "ENSRNOT00000064483"; transcript_version "3"; exon_number "11"; gene_name "Cobl"; gene_source "ensembl"; gene_biotype "protein_coding"; transcript_name "Cobl-201"; transcript_source "ensembl"; transcript_biotype "protein_coding"; protein_id "ENSRNOP00000063258"; protein_version "2";
14	ensembl	exon	91064153	91066029	0	-	.	gene_id "ENSRNOG00000004281"; gene_version "9"; transcript_id "ENSRNOT00000135785"; transcript_version "1"; exon_number "10"; gene_name "Cobl"; gene_source "ensembl"; gene_biotype "protein_coding"; transcript_name "Cobl-207"; transcript_source "ensembl"; transcript_biotype "protein_coding"; exon_id "ENSRNOE00000507937"; exon_version "1";
14	ensembl	CDS	91064153	91066029	0	-	2	gene_id "ENSRNOG00000004281"; gene_version "9"; transcript_id "ENSRNOT00000135785"; transcript_version "1"; exon_number "10"; gene_name "Cobl"; gene_source "ensembl"; gene_biotype "protein_coding"; transcript_name "Cobl-207"; transcript_source "ensembl"; transcript_biotype "protein_coding"; protein_id "ENSRNOP00000107957"; protein_version "1";
14	ensembl	exon	91064153	91066029	0	-	.	gene_id "ENSRNOG00000004281"; gene_version "9"; transcript_id "ENSRNOT00000105473"; transcript_version "2"; exon_number "12"; gene_name "Cobl"; gene_source "ensembl"; gene_biotype "protein_coding"; transcript_name "Cobl-204"; transcript_source "ensembl"; transcript_biotype "protein_coding"; exon_id "ENSRNOE00000507937"; exon_version "1";
14	ensembl	CDS	91064153	91066029	0	-	2	gene_id "ENSRNOG00000004281"; gene_version "9"; transcript_id "ENSRNOT00000105473"; transcript_version "2"; exon_number "12"; gene_name "Cobl"; gene_source "ensembl"; gene_biotype "protein_coding"; transcript_name "Cobl-204"; transcript_source "ensembl"; transcript_biotype "protein_coding"; protein_id "ENSRNOP00000097856"; protein_version "2";
14	ENSEMBL114_rn	exon	91064153	91066029	23.5164193765599	-	.	gene_id "ENSRNOG00000004281"; transcript_id "ENSRNOG00000004281_tx_10"; exon_id "14_91064153_91066029_-"; exonnum "12"; txlen "4099";
14	ENSEMBL114_rn	exon	91064153	91066029	17.5184609180768	-	.	gene_id "ENSRNOG00000004281"; transcript_id "ENSRNOG00000004281_tx_12"; exon_id "14_91064153_91066029_-"; exonnum "10"; txlen "3853";
14	ENSEMBL114_rn	exon	91064153	91066029	17.2755341194537	-	.	gene_id "ENSRNOG00000004281"; transcript_id "ENSRNOG00000004281_tx_13"; exon_id "14_91064153_91066029_-"; exonnum "11"; txlen "4024";
14	ENSEMBL114_rn	exon	91064153	91066029	3.19837159563893	-	.	gene_id "ENSRNOG00000004281"; transcript_id "ENSRNOG00000004281_tx_28"; exon_id "14_91064153_91066029_-"; exonnum "13"; txlen "4144";
14	ENSEMBL114_rn	exon	91064153	91066029	3.19837159563893	-	.	gene_id "ENSRNOG00000004281"; transcript_id "ENSRNOG00000004281_tx_29"; exon_id "14_91064153_91066029_-"; exonnum "12"; txlen "4069";
14	ENSEMBL114_rn	exon	91064153	91066029	30.683152889221	-	.	gene_id "ENSRNOG00000004281"; transcript_id "ENSRNOG00000004281_tx_9"; exon_id "14_91064153_91066029_-"; exonnum "11"; txlen "3928";
14	ensembl	exon	91067432	91067529	0	-	.	gene_id "ENSRNOG00000004281"; gene_version "9"; transcript_id "ENSRNOT00000086154"; transcript_version "3"; exon_number "12"; gene_name "Cobl"; gene_source "ensembl"; gene_biotype "protein_coding"; transcript_name "Cobl-202"; transcript_source "ensembl"; transcript_biotype "protein_coding"; exon_id "ENSRNOE00000532351"; exon_version "1"; tag "Ensembl_canonical";
14	ensembl	CDS	91067432	91067529	0	-	1	gene_id "ENSRNOG00000004281"; gene_version "9"; transcript_id "ENSRNOT00000086154"; transcript_version "3"; exon_number "12"; gene_name "Cobl"; gene_source "ensembl"; gene_biotype "protein_coding"; transcript_name "Cobl-202"; transcript_source "ensembl"; transcript_biotype "protein_coding"; protein_id "ENSRNOP00000072330"; protein_version "3"; tag "Ensembl_canonical";
14	ensembl	exon	91067432	91067529	0	-	.	gene_id "ENSRNOG00000004281"; gene_version "9"; transcript_id "ENSRNOT00000110506"; transcript_version "2"; exon_number "10"; gene_name "Cobl"; gene_source "ensembl"; gene_biotype "protein_coding"; transcript_name "Cobl-205"; transcript_source "ensembl"; transcript_biotype "protein_coding"; exon_id "ENSRNOE00000532351"; exon_version "1";
14	ensembl	CDS	91067432	91067529	0	-	1	gene_id "ENSRNOG00000004281"; gene_version "9"; transcript_id "ENSRNOT00000110506"; transcript_version "2"; exon_number "10"; gene_name "Cobl"; gene_source "ensembl"; gene_biotype "protein_coding"; transcript_name "Cobl-205"; transcript_source "ensembl"; transcript_biotype "protein_coding"; protein_id "ENSRNOP00000091350"; protein_version "2";
14	ensembl	exon	91067432	91067529	0	-	.	gene_id "ENSRNOG00000004281"; gene_version "9"; transcript_id "ENSRNOT00000064483"; transcript_version "3"; exon_number "10"; gene_name "Cobl"; gene_source "ensembl"; gene_biotype "protein_coding"; transcript_name "Cobl-201"; transcript_source "ensembl"; transcript_biotype "protein_coding"; exon_id "ENSRNOE00000532351"; exon_version "1";
14	ensembl	CDS	91067432	91067529	0	-	1	gene_id "ENSRNOG00000004281"; gene_version "9"; transcript_id "ENSRNOT00000064483"; transcript_version "3"; exon_number "10"; gene_name "Cobl"; gene_source "ensembl"; gene_biotype "protein_coding"; transcript_name "Cobl-201"; transcript_source "ensembl"; transcript_biotype "protein_coding"; protein_id "ENSRNOP00000063258"; protein_version "2";
14	ensembl	exon	91067432	91067529	0	-	.	gene_id "ENSRNOG00000004281"; gene_version "9"; transcript_id "ENSRNOT00000135785"; transcript_version "1"; exon_number "9"; gene_name "Cobl"; gene_source "ensembl"; gene_biotype "protein_coding"; transcript_name "Cobl-207"; transcript_source "ensembl"; transcript_biotype "protein_coding"; exon_id "ENSRNOE00000532351"; exon_version "1";
14	ensembl	CDS	91067432	91067529	0	-	1	gene_id "ENSRNOG00000004281"; gene_version "9"; transcript_id "ENSRNOT00000135785"; transcript_version "1"; exon_number "9"; gene_name "Cobl"; gene_source "ensembl"; gene_biotype "protein_coding"; transcript_name "Cobl-207"; transcript_source "ensembl"; transcript_biotype "protein_coding"; protein_id "ENSRNOP00000107957"; protein_version "1";
14	ensembl	exon	91067432	91067529	0	-	.	gene_id "ENSRNOG00000004281"; gene_version "9"; transcript_id "ENSRNOT00000105473"; transcript_version "2"; exon_number "11"; gene_name "Cobl"; gene_source "ensembl"; gene_biotype "protein_coding"; transcript_name "Cobl-204"; transcript_source "ensembl"; transcript_biotype "protein_coding"; exon_id "ENSRNOE00000532351"; exon_version "1";
14	ensembl	CDS	91067432	91067529	0	-	1	gene_id "ENSRNOG00000004281"; gene_version "9"; transcript_id "ENSRNOT00000105473"; transcript_version "2"; exon_number "11"; gene_name "Cobl"; gene_source "ensembl"; gene_biotype "protein_coding"; transcript_name "Cobl-204"; transcript_source "ensembl"; transcript_biotype "protein_coding"; protein_id "ENSRNOP00000097856"; protein_version "2";
14	ENSEMBL114_rn	exon	91067432	91067529	23.5164193765599	-	.	gene_id "ENSRNOG00000004281"; transcript_id "ENSRNOG00000004281_tx_10"; exon_id "14_91067432_91067529_-"; exonnum "11"; txlen "4099";
14	ENSEMBL114_rn	exon	91067432	91067529	17.5184609180768	-	.	gene_id "ENSRNOG00000004281"; transcript_id "ENSRNOG00000004281_tx_12"; exon_id "14_91067432_91067529_-"; exonnum "9"; txlen "3853";
14	ENSEMBL114_rn	exon	91067432	91067529	17.2755341194537	-	.	gene_id "ENSRNOG00000004281"; transcript_id "ENSRNOG00000004281_tx_13"; exon_id "14_91067432_91067529_-"; exonnum "10"; txlen "4024";
14	ENSEMBL114_rn	exon	91067432	91067529	3.19837159563893	-	.	gene_id "ENSRNOG00000004281"; transcript_id "ENSRNOG00000004281_tx_28"; exon_id "14_91067432_91067529_-"; exonnum "12"; txlen "4144";
14	ENSEMBL114_rn	exon	91067432	91067529	3.19837159563893	-	.	gene_id "ENSRNOG00000004281"; transcript_id "ENSRNOG00000004281_tx_29"; exon_id "14_91067432_91067529_-"; exonnum "11"; txlen "4069";
14	ENSEMBL114_rn	exon	91067432	91067529	30.683152889221	-	.	gene_id "ENSRNOG00000004281"; transcript_id "ENSRNOG00000004281_tx_9"; exon_id "14_91067432_91067529_-"; exonnum "10"; txlen "3928";
14	ensembl	exon	91077554	91077863	0	-	.	gene_id "ENSRNOG00000004281"; gene_version "9"; transcript_id "ENSRNOT00000086154"; transcript_version "3"; exon_number "11"; gene_name "Cobl"; gene_source "ensembl"; gene_biotype "protein_coding"; transcript_name "Cobl-202"; transcript_source "ensembl"; transcript_biotype "protein_coding"; exon_id "ENSRNOE00000547389"; exon_version "1"; tag "Ensembl_canonical";
14	ensembl	CDS	91077554	91077863	0	-	2	gene_id "ENSRNOG00000004281"; gene_version "9"; transcript_id "ENSRNOT00000086154"; transcript_version "3"; exon_number "11"; gene_name "Cobl"; gene_source "ensembl"; gene_biotype "protein_coding"; transcript_name "Cobl-202"; transcript_source "ensembl"; transcript_biotype "protein_coding"; protein_id "ENSRNOP00000072330"; protein_version "3"; tag "Ensembl_canonical";
14	ensembl	exon	91077554	91077863	0	-	.	gene_id "ENSRNOG00000004281"; gene_version "9"; transcript_id "ENSRNOT00000110506"; transcript_version "2"; exon_number "9"; gene_name "Cobl"; gene_source "ensembl"; gene_biotype "protein_coding"; transcript_name "Cobl-205"; transcript_source "ensembl"; transcript_biotype "protein_coding"; exon_id "ENSRNOE00000547389"; exon_version "1";
14	ensembl	CDS	91077554	91077863	0	-	2	gene_id "ENSRNOG00000004281"; gene_version "9"; transcript_id "ENSRNOT00000110506"; transcript_version "2"; exon_number "9"; gene_name "Cobl"; gene_source "ensembl"; gene_biotype "protein_coding"; transcript_name "Cobl-205"; transcript_source "ensembl"; transcript_biotype "protein_coding"; protein_id "ENSRNOP00000091350"; protein_version "2";
14	ensembl	exon	91077554	91077863	0	-	.	gene_id "ENSRNOG00000004281"; gene_version "9"; transcript_id "ENSRNOT00000064483"; transcript_version "3"; exon_number "9"; gene_name "Cobl"; gene_source "ensembl"; gene_biotype "protein_coding"; transcript_name "Cobl-201"; transcript_source "ensembl"; transcript_biotype "protein_coding"; exon_id "ENSRNOE00000547389"; exon_version "1";
14	ensembl	CDS	91077554	91077863	0	-	2	gene_id "ENSRNOG00000004281"; gene_version "9"; transcript_id "ENSRNOT00000064483"; transcript_version "3"; exon_number "9"; gene_name "Cobl"; gene_source "ensembl"; gene_biotype "protein_coding"; transcript_name "Cobl-201"; transcript_source "ensembl"; transcript_biotype "protein_coding"; protein_id "ENSRNOP00000063258"; protein_version "2";
14	ensembl	exon	91077554	91077863	0	-	.	gene_id "ENSRNOG00000004281"; gene_version "9"; transcript_id "ENSRNOT00000135785"; transcript_version "1"; exon_number "8"; gene_name "Cobl"; gene_source "ensembl"; gene_biotype "protein_coding"; transcript_name "Cobl-207"; transcript_source "ensembl"; transcript_biotype "protein_coding"; exon_id "ENSRNOE00000547389"; exon_version "1";
14	ensembl	CDS	91077554	91077863	0	-	2	gene_id "ENSRNOG00000004281"; gene_version "9"; transcript_id "ENSRNOT00000135785"; transcript_version "1"; exon_number "8"; gene_name "Cobl"; gene_source "ensembl"; gene_biotype "protein_coding"; transcript_name "Cobl-207"; transcript_source "ensembl"; transcript_biotype "protein_coding"; protein_id "ENSRNOP00000107957"; protein_version "1";
14	ensembl	exon	91077554	91077863	0	-	.	gene_id "ENSRNOG00000004281"; gene_version "9"; transcript_id "ENSRNOT00000105473"; transcript_version "2"; exon_number "10"; gene_name "Cobl"; gene_source "ensembl"; gene_biotype "protein_coding"; transcript_name "Cobl-204"; transcript_source "ensembl"; transcript_biotype "protein_coding"; exon_id "ENSRNOE00000547389"; exon_version "1";
14	ensembl	CDS	91077554	91077863	0	-	2	gene_id "ENSRNOG00000004281"; gene_version "9"; transcript_id "ENSRNOT00000105473"; transcript_version "2"; exon_number "10"; gene_name "Cobl"; gene_source "ensembl"; gene_biotype "protein_coding"; transcript_name "Cobl-204"; transcript_source "ensembl"; transcript_biotype "protein_coding"; protein_id "ENSRNOP00000097856"; protein_version "2";
14	ENSEMBL114_rn	exon	91077554	91077863	23.5164193765599	-	.	gene_id "ENSRNOG00000004281"; transcript_id "ENSRNOG00000004281_tx_10"; exon_id "14_91077554_91077863_-"; exonnum "10"; txlen "4099";
14	ENSEMBL114_rn	exon	91077554	91077863	17.5184609180768	-	.	gene_id "ENSRNOG00000004281"; transcript_id "ENSRNOG00000004281_tx_12"; exon_id "14_91077554_91077863_-"; exonnum "8"; txlen "3853";
14	ENSEMBL114_rn	exon	91077554	91077863	17.2755341194537	-	.	gene_id "ENSRNOG00000004281"; transcript_id "ENSRNOG00000004281_tx_13"; exon_id "14_91077554_91077863_-"; exonnum "9"; txlen "4024";
14	ENSEMBL114_rn	exon	91077554	91077863	3.19837159563893	-	.	gene_id "ENSRNOG00000004281"; transcript_id "ENSRNOG00000004281_tx_28"; exon_id "14_91077554_91077863_-"; exonnum "11"; txlen "4144";
14	ENSEMBL114_rn	exon	91077554	91077863	3.19837159563893	-	.	gene_id "ENSRNOG00000004281"; transcript_id "ENSRNOG00000004281_tx_29"; exon_id "14_91077554_91077863_-"; exonnum "10"; txlen "4069";
14	ENSEMBL114_rn	exon	91077554	91077863	30.683152889221	-	.	gene_id "ENSRNOG00000004281"; transcript_id "ENSRNOG00000004281_tx_9"; exon_id "14_91077554_91077863_-"; exonnum "9"; txlen "3928";
14	ensembl	three_prime_utr	91105327	91105505	0	-	.	gene_id "ENSRNOG00000004281"; gene_version "9"; transcript_id "ENSRNOT00000141519"; transcript_version "1"; gene_name "Cobl"; gene_source "ensembl"; gene_biotype "protein_coding"; transcript_name "Cobl-208"; transcript_source "ensembl"; transcript_biotype "protein_coding";
14	ensembl	exon	91105327	91105549	0	-	.	gene_id "ENSRNOG00000004281"; gene_version "9"; transcript_id "ENSRNOT00000141519"; transcript_version "1"; exon_number "9"; gene_name "Cobl"; gene_source "ensembl"; gene_biotype "protein_coding"; transcript_name "Cobl-208"; transcript_source "ensembl"; transcript_biotype "protein_coding"; exon_id "ENSRNOE00000676757"; exon_version "1";
14	ENSEMBL114_rn	exon	91105327	91105549	12.2383354117983	-	.	gene_id "ENSRNOG00000004281"; transcript_id "ENSRNOG00000004281_tx_16"; exon_id "14_91105327_91105549_-"; exonnum "9"; txlen "1471";
14	ENSEMBL114_rn	exon	91105327	91105549	10.6416625357863	-	.	gene_id "ENSRNOG00000004281"; transcript_id "ENSRNOG00000004281_tx_20"; exon_id "14_91105327_91105549_-"; exonnum "10"; txlen "1546";
14	ENSEMBL114_rn	exon	91105327	91105549	9.46731873271863	-	.	gene_id "ENSRNOG00000004281"; transcript_id "ENSRNOG00000004281_tx_21"; exon_id "14_91105327_91105549_-"; exonnum "9"; txlen "1464";
14	ENSEMBL114_rn	exon	91105327	91105549	9.32631973591095	-	.	gene_id "ENSRNOG00000004281"; transcript_id "ENSRNOG00000004281_tx_22"; exon_id "14_91105327_91105549_-"; exonnum "8"; txlen "1389";
14	ENSEMBL114_rn	exon	91105327	91105549	5.31880255118024	-	.	gene_id "ENSRNOG00000004281"; transcript_id "ENSRNOG00000004281_tx_24"; exon_id "14_91105327_91105549_-"; exonnum "10"; txlen "1509";
14	ENSEMBL114_rn	exon	91105327	91105549	5.30697648599519	-	.	gene_id "ENSRNOG00000004281"; transcript_id "ENSRNOG00000004281_tx_25"; exon_id "14_91105327_91105549_-"; exonnum "9"; txlen "1434";
14	ENSEMBL114_rn	exon	91105327	91105549	4.81073552526628	-	.	gene_id "ENSRNOG00000004281"; transcript_id "ENSRNOG00000004281_tx_26"; exon_id "14_91105327_91105549_-"; exonnum "9"; txlen "1501";
14	ENSEMBL114_rn	exon	91105327	91105549	4.75160519934106	-	.	gene_id "ENSRNOG00000004281"; transcript_id "ENSRNOG00000004281_tx_27"; exon_id "14_91105327_91105549_-"; exonnum "8"; txlen "1426";
14	ensembl	transcript	91105327	91274201	0	-	.	gene_id "ENSRNOG00000004281"; gene_version "9"; transcript_id "ENSRNOT00000141519"; transcript_version "1"; gene_name "Cobl"; gene_source "ensembl"; gene_biotype "protein_coding"; transcript_name "Cobl-208"; transcript_source "ensembl"; transcript_biotype "protein_coding";
14	ensembl	stop_codon	91105506	91105508	0	-	0	gene_id "ENSRNOG00000004281"; gene_version "9"; transcript_id "ENSRNOT00000141519"; transcript_version "1"; exon_number "9"; gene_name "Cobl"; gene_source "ensembl"; gene_biotype "protein_coding"; transcript_name "Cobl-208"; transcript_source "ensembl"; transcript_biotype "protein_coding";
14	ensembl	CDS	91105509	91105549	0	-	2	gene_id "ENSRNOG00000004281"; gene_version "9"; transcript_id "ENSRNOT00000141519"; transcript_version "1"; exon_number "9"; gene_name "Cobl"; gene_source "ensembl"; gene_biotype "protein_coding"; transcript_name "Cobl-208"; transcript_source "ensembl"; transcript_biotype "protein_coding"; protein_id "ENSRNOP00000102446"; protein_version "1";
14	ensembl	exon	91113854	91114024	0	-	.	gene_id "ENSRNOG00000004281"; gene_version "9"; transcript_id "ENSRNOT00000086154"; transcript_version "3"; exon_number "10"; gene_name "Cobl"; gene_source "ensembl"; gene_biotype "protein_coding"; transcript_name "Cobl-202"; transcript_source "ensembl"; transcript_biotype "protein_coding"; exon_id "ENSRNOE00000571300"; exon_version "1"; tag "Ensembl_canonical";
14	ensembl	CDS	91113854	91114024	0	-	2	gene_id "ENSRNOG00000004281"; gene_version "9"; transcript_id "ENSRNOT00000086154"; transcript_version "3"; exon_number "10"; gene_name "Cobl"; gene_source "ensembl"; gene_biotype "protein_coding"; transcript_name "Cobl-202"; transcript_source "ensembl"; transcript_biotype "protein_coding"; protein_id "ENSRNOP00000072330"; protein_version "3"; tag "Ensembl_canonical";
14	ensembl	exon	91113854	91114024	0	-	.	gene_id "ENSRNOG00000004281"; gene_version "9"; transcript_id "ENSRNOT00000110506"; transcript_version "2"; exon_number "8"; gene_name "Cobl"; gene_source "ensembl"; gene_biotype "protein_coding"; transcript_name "Cobl-205"; transcript_source "ensembl"; transcript_biotype "protein_coding"; exon_id "ENSRNOE00000571300"; exon_version "1";
14	ensembl	CDS	91113854	91114024	0	-	2	gene_id "ENSRNOG00000004281"; gene_version "9"; transcript_id "ENSRNOT00000110506"; transcript_version "2"; exon_number "8"; gene_name "Cobl"; gene_source "ensembl"; gene_biotype "protein_coding"; transcript_name "Cobl-205"; transcript_source "ensembl"; transcript_biotype "protein_coding"; protein_id "ENSRNOP00000091350"; protein_version "2";
14	ensembl	exon	91113854	91114024	0	-	.	gene_id "ENSRNOG00000004281"; gene_version "9"; transcript_id "ENSRNOT00000135785"; transcript_version "1"; exon_number "7"; gene_name "Cobl"; gene_source "ensembl"; gene_biotype "protein_coding"; transcript_name "Cobl-207"; transcript_source "ensembl"; transcript_biotype "protein_coding"; exon_id "ENSRNOE00000571300"; exon_version "1";
14	ensembl	CDS	91113854	91114024	0	-	2	gene_id "ENSRNOG00000004281"; gene_version "9"; transcript_id "ENSRNOT00000135785"; transcript_version "1"; exon_number "7"; gene_name "Cobl"; gene_source "ensembl"; gene_biotype "protein_coding"; transcript_name "Cobl-207"; transcript_source "ensembl"; transcript_biotype "protein_coding"; protein_id "ENSRNOP00000107957"; protein_version "1";
14	ensembl	exon	91113854	91114024	0	-	.	gene_id "ENSRNOG00000004281"; gene_version "9"; transcript_id "ENSRNOT00000105473"; transcript_version "2"; exon_number "9"; gene_name "Cobl"; gene_source "ensembl"; gene_biotype "protein_coding"; transcript_name "Cobl-204"; transcript_source "ensembl"; transcript_biotype "protein_coding"; exon_id "ENSRNOE00000571300"; exon_version "1";
14	ensembl	CDS	91113854	91114024	0	-	2	gene_id "ENSRNOG00000004281"; gene_version "9"; transcript_id "ENSRNOT00000105473"; transcript_version "2"; exon_number "9"; gene_name "Cobl"; gene_source "ensembl"; gene_biotype "protein_coding"; transcript_name "Cobl-204"; transcript_source "ensembl"; transcript_biotype "protein_coding"; protein_id "ENSRNOP00000097856"; protein_version "2";
14	ENSEMBL114_rn	exon	91113854	91114024	23.5164193765599	-	.	gene_id "ENSRNOG00000004281"; transcript_id "ENSRNOG00000004281_tx_10"; exon_id "14_91113854_91114024_-"; exonnum "9"; txlen "4099";
14	ENSEMBL114_rn	exon	91113854	91114024	17.2755341194537	-	.	gene_id "ENSRNOG00000004281"; transcript_id "ENSRNOG00000004281_tx_13"; exon_id "14_91113854_91114024_-"; exonnum "8"; txlen "4024";
14	ENSEMBL114_rn	exon	91113854	91114024	3.19837159563893	-	.	gene_id "ENSRNOG00000004281"; transcript_id "ENSRNOG00000004281_tx_28"; exon_id "14_91113854_91114024_-"; exonnum "10"; txlen "4144";
14	ENSEMBL114_rn	exon	91113854	91114024	3.19837159563893	-	.	gene_id "ENSRNOG00000004281"; transcript_id "ENSRNOG00000004281_tx_29"; exon_id "14_91113854_91114024_-"; exonnum "9"; txlen "4069";
14	ensembl	exon	91116494	91116632	0	-	.	gene_id "ENSRNOG00000004281"; gene_version "9"; transcript_id "ENSRNOT00000141519"; transcript_version "1"; exon_number "8"; gene_name "Cobl"; gene_source "ensembl"; gene_biotype "protein_coding"; transcript_name "Cobl-208"; transcript_source "ensembl"; transcript_biotype "protein_coding"; exon_id "ENSRNOE00000487103"; exon_version "1";
14	ensembl	CDS	91116494	91116632	0	-	0	gene_id "ENSRNOG00000004281"; gene_version "9"; transcript_id "ENSRNOT00000141519"; transcript_version "1"; exon_number "8"; gene_name "Cobl"; gene_source "ensembl"; gene_biotype "protein_coding"; transcript_name "Cobl-208"; transcript_source "ensembl"; transcript_biotype "protein_coding"; protein_id "ENSRNOP00000102446"; protein_version "1";
14	ensembl	exon	91116494	91116632	0	-	.	gene_id "ENSRNOG00000004281"; gene_version "9"; transcript_id "ENSRNOT00000086154"; transcript_version "3"; exon_number "9"; gene_name "Cobl"; gene_source "ensembl"; gene_biotype "protein_coding"; transcript_name "Cobl-202"; transcript_source "ensembl"; transcript_biotype "protein_coding"; exon_id "ENSRNOE00000487103"; exon_version "1"; tag "Ensembl_canonical";
14	ensembl	CDS	91116494	91116632	0	-	0	gene_id "ENSRNOG00000004281"; gene_version "9"; transcript_id "ENSRNOT00000086154"; transcript_version "3"; exon_number "9"; gene_name "Cobl"; gene_source "ensembl"; gene_biotype "protein_coding"; transcript_name "Cobl-202"; transcript_source "ensembl"; transcript_biotype "protein_coding"; protein_id "ENSRNOP00000072330"; protein_version "3"; tag "Ensembl_canonical";
14	ensembl	exon	91116494	91116632	0	-	.	gene_id "ENSRNOG00000004281"; gene_version "9"; transcript_id "ENSRNOT00000115686"; transcript_version "2"; exon_number "8"; gene_name "Cobl"; gene_source "ensembl"; gene_biotype "protein_coding"; transcript_name "Cobl-206"; transcript_source "ensembl"; transcript_biotype "protein_coding"; exon_id "ENSRNOE00000487103"; exon_version "1";
14	ensembl	CDS	91116494	91116632	0	-	0	gene_id "ENSRNOG00000004281"; gene_version "9"; transcript_id "ENSRNOT00000115686"; transcript_version "2"; exon_number "8"; gene_name "Cobl"; gene_source "ensembl"; gene_biotype "protein_coding"; transcript_name "Cobl-206"; transcript_source "ensembl"; transcript_biotype "protein_coding"; protein_id "ENSRNOP00000082660"; protein_version "2";
14	ensembl	exon	91116494	91116632	0	-	.	gene_id "ENSRNOG00000004281"; gene_version "9"; transcript_id "ENSRNOT00000110506"; transcript_version "2"; exon_number "7"; gene_name "Cobl"; gene_source "ensembl"; gene_biotype "protein_coding"; transcript_name "Cobl-205"; transcript_source "ensembl"; transcript_biotype "protein_coding"; exon_id "ENSRNOE00000487103"; exon_version "1";
14	ensembl	CDS	91116494	91116632	0	-	0	gene_id "ENSRNOG00000004281"; gene_version "9"; transcript_id "ENSRNOT00000110506"; transcript_version "2"; exon_number "7"; gene_name "Cobl"; gene_source "ensembl"; gene_biotype "protein_coding"; transcript_name "Cobl-205"; transcript_source "ensembl"; transcript_biotype "protein_coding"; protein_id "ENSRNOP00000091350"; protein_version "2";
14	ensembl	exon	91116494	91116632	0	-	.	gene_id "ENSRNOG00000004281"; gene_version "9"; transcript_id "ENSRNOT00000064483"; transcript_version "3"; exon_number "8"; gene_name "Cobl"; gene_source "ensembl"; gene_biotype "protein_coding"; transcript_name "Cobl-201"; transcript_source "ensembl"; transcript_biotype "protein_coding"; exon_id "ENSRNOE00000487103"; exon_version "1";
14	ensembl	CDS	91116494	91116632	0	-	0	gene_id "ENSRNOG00000004281"; gene_version "9"; transcript_id "ENSRNOT00000064483"; transcript_version "3"; exon_number "8"; gene_name "Cobl"; gene_source "ensembl"; gene_biotype "protein_coding"; transcript_name "Cobl-201"; transcript_source "ensembl"; transcript_biotype "protein_coding"; protein_id "ENSRNOP00000063258"; protein_version "2";
14	ensembl	exon	91116494	91116632	0	-	.	gene_id "ENSRNOG00000004281"; gene_version "9"; transcript_id "ENSRNOT00000135785"; transcript_version "1"; exon_number "6"; gene_name "Cobl"; gene_source "ensembl"; gene_biotype "protein_coding"; transcript_name "Cobl-207"; transcript_source "ensembl"; transcript_biotype "protein_coding"; exon_id "ENSRNOE00000487103"; exon_version "1";
14	ensembl	CDS	91116494	91116632	0	-	0	gene_id "ENSRNOG00000004281"; gene_version "9"; transcript_id "ENSRNOT00000135785"; transcript_version "1"; exon_number "6"; gene_name "Cobl"; gene_source "ensembl"; gene_biotype "protein_coding"; transcript_name "Cobl-207"; transcript_source "ensembl"; transcript_biotype "protein_coding"; protein_id "ENSRNOP00000107957"; protein_version "1";
14	ensembl	exon	91116494	91116632	0	-	.	gene_id "ENSRNOG00000004281"; gene_version "9"; transcript_id "ENSRNOT00000105473"; transcript_version "2"; exon_number "8"; gene_name "Cobl"; gene_source "ensembl"; gene_biotype "protein_coding"; transcript_name "Cobl-204"; transcript_source "ensembl"; transcript_biotype "protein_coding"; exon_id "ENSRNOE00000487103"; exon_version "1";
14	ensembl	CDS	91116494	91116632	0	-	0	gene_id "ENSRNOG00000004281"; gene_version "9"; transcript_id "ENSRNOT00000105473"; transcript_version "2"; exon_number "8"; gene_name "Cobl"; gene_source "ensembl"; gene_biotype "protein_coding"; transcript_name "Cobl-204"; transcript_source "ensembl"; transcript_biotype "protein_coding"; protein_id "ENSRNOP00000097856"; protein_version "2";
14	ENSEMBL114_rn	exon	91116494	91116632	23.5164193765599	-	.	gene_id "ENSRNOG00000004281"; transcript_id "ENSRNOG00000004281_tx_10"; exon_id "14_91116494_91116632_-"; exonnum "8"; txlen "4099";
14	ENSEMBL114_rn	exon	91116494	91116632	17.5184609180768	-	.	gene_id "ENSRNOG00000004281"; transcript_id "ENSRNOG00000004281_tx_12"; exon_id "14_91116494_91116632_-"; exonnum "7"; txlen "3853";
14	ENSEMBL114_rn	exon	91116494	91116632	17.2755341194537	-	.	gene_id "ENSRNOG00000004281"; transcript_id "ENSRNOG00000004281_tx_13"; exon_id "14_91116494_91116632_-"; exonnum "7"; txlen "4024";
14	ENSEMBL114_rn	exon	91116494	91116632	12.2383354117983	-	.	gene_id "ENSRNOG00000004281"; transcript_id "ENSRNOG00000004281_tx_16"; exon_id "14_91116494_91116632_-"; exonnum "8"; txlen "1471";
14	ENSEMBL114_rn	exon	91116494	91116632	10.6416625357863	-	.	gene_id "ENSRNOG00000004281"; transcript_id "ENSRNOG00000004281_tx_20"; exon_id "14_91116494_91116632_-"; exonnum "9"; txlen "1546";
14	ENSEMBL114_rn	exon	91116494	91116632	9.46731873271863	-	.	gene_id "ENSRNOG00000004281"; transcript_id "ENSRNOG00000004281_tx_21"; exon_id "14_91116494_91116632_-"; exonnum "8"; txlen "1464";
14	ENSEMBL114_rn	exon	91116494	91116632	9.32631973591095	-	.	gene_id "ENSRNOG00000004281"; transcript_id "ENSRNOG00000004281_tx_22"; exon_id "14_91116494_91116632_-"; exonnum "7"; txlen "1389";
14	ENSEMBL114_rn	exon	91116494	91116632	5.31880255118024	-	.	gene_id "ENSRNOG00000004281"; transcript_id "ENSRNOG00000004281_tx_24"; exon_id "14_91116494_91116632_-"; exonnum "9"; txlen "1509";
14	ENSEMBL114_rn	exon	91116494	91116632	5.30697648599519	-	.	gene_id "ENSRNOG00000004281"; transcript_id "ENSRNOG00000004281_tx_25"; exon_id "14_91116494_91116632_-"; exonnum "8"; txlen "1434";
14	ENSEMBL114_rn	exon	91116494	91116632	4.81073552526628	-	.	gene_id "ENSRNOG00000004281"; transcript_id "ENSRNOG00000004281_tx_26"; exon_id "14_91116494_91116632_-"; exonnum "8"; txlen "1501";
14	ENSEMBL114_rn	exon	91116494	91116632	4.75160519934106	-	.	gene_id "ENSRNOG00000004281"; transcript_id "ENSRNOG00000004281_tx_27"; exon_id "14_91116494_91116632_-"; exonnum "7"; txlen "1426";
14	ENSEMBL114_rn	exon	91116494	91116632	3.19837159563893	-	.	gene_id "ENSRNOG00000004281"; transcript_id "ENSRNOG00000004281_tx_28"; exon_id "14_91116494_91116632_-"; exonnum "9"; txlen "4144";
14	ENSEMBL114_rn	exon	91116494	91116632	3.19837159563893	-	.	gene_id "ENSRNOG00000004281"; transcript_id "ENSRNOG00000004281_tx_29"; exon_id "14_91116494_91116632_-"; exonnum "8"; txlen "4069";
14	ENSEMBL114_rn	exon	91116494	91116632	30.683152889221	-	.	gene_id "ENSRNOG00000004281"; transcript_id "ENSRNOG00000004281_tx_9"; exon_id "14_91116494_91116632_-"; exonnum "8"; txlen "3928";
14	ensembl	exon	91150102	91150275	0	-	.	gene_id "ENSRNOG00000004281"; gene_version "9"; transcript_id "ENSRNOT00000141519"; transcript_version "1"; exon_number "7"; gene_name "Cobl"; gene_source "ensembl"; gene_biotype "protein_coding"; transcript_name "Cobl-208"; transcript_source "ensembl"; transcript_biotype "protein_coding"; exon_id "ENSRNOE00000469212"; exon_version "1";
14	ensembl	CDS	91150102	91150275	0	-	0	gene_id "ENSRNOG00000004281"; gene_version "9"; transcript_id "ENSRNOT00000141519"; transcript_version "1"; exon_number "7"; gene_name "Cobl"; gene_source "ensembl"; gene_biotype "protein_coding"; transcript_name "Cobl-208"; transcript_source "ensembl"; transcript_biotype "protein_coding"; protein_id "ENSRNOP00000102446"; protein_version "1";
14	ensembl	exon	91150102	91150275	0	-	.	gene_id "ENSRNOG00000004281"; gene_version "9"; transcript_id "ENSRNOT00000086154"; transcript_version "3"; exon_number "8"; gene_name "Cobl"; gene_source "ensembl"; gene_biotype "protein_coding"; transcript_name "Cobl-202"; transcript_source "ensembl"; transcript_biotype "protein_coding"; exon_id "ENSRNOE00000469212"; exon_version "1"; tag "Ensembl_canonical";
14	ensembl	CDS	91150102	91150275	0	-	0	gene_id "ENSRNOG00000004281"; gene_version "9"; transcript_id "ENSRNOT00000086154"; transcript_version "3"; exon_number "8"; gene_name "Cobl"; gene_source "ensembl"; gene_biotype "protein_coding"; transcript_name "Cobl-202"; transcript_source "ensembl"; transcript_biotype "protein_coding"; protein_id "ENSRNOP00000072330"; protein_version "3"; tag "Ensembl_canonical";
14	ensembl	exon	91150102	91150275	0	-	.	gene_id "ENSRNOG00000004281"; gene_version "9"; transcript_id "ENSRNOT00000115686"; transcript_version "2"; exon_number "7"; gene_name "Cobl"; gene_source "ensembl"; gene_biotype "protein_coding"; transcript_name "Cobl-206"; transcript_source "ensembl"; transcript_biotype "protein_coding"; exon_id "ENSRNOE00000469212"; exon_version "1";
14	ensembl	CDS	91150102	91150275	0	-	0	gene_id "ENSRNOG00000004281"; gene_version "9"; transcript_id "ENSRNOT00000115686"; transcript_version "2"; exon_number "7"; gene_name "Cobl"; gene_source "ensembl"; gene_biotype "protein_coding"; transcript_name "Cobl-206"; transcript_source "ensembl"; transcript_biotype "protein_coding"; protein_id "ENSRNOP00000082660"; protein_version "2";
14	ensembl	exon	91150102	91150275	0	-	.	gene_id "ENSRNOG00000004281"; gene_version "9"; transcript_id "ENSRNOT00000094227"; transcript_version "2"; exon_number "7"; gene_name "Cobl"; gene_source "ensembl"; gene_biotype "protein_coding"; transcript_name "Cobl-203"; transcript_source "ensembl"; transcript_biotype "protein_coding"; exon_id "ENSRNOE00000469212"; exon_version "1";
14	ensembl	CDS	91150102	91150275	0	-	0	gene_id "ENSRNOG00000004281"; gene_version "9"; transcript_id "ENSRNOT00000094227"; transcript_version "2"; exon_number "7"; gene_name "Cobl"; gene_source "ensembl"; gene_biotype "protein_coding"; transcript_name "Cobl-203"; transcript_source "ensembl"; transcript_biotype "protein_coding"; protein_id "ENSRNOP00000093905"; protein_version "1";
14	ensembl	exon	91150102	91150275	0	-	.	gene_id "ENSRNOG00000004281"; gene_version "9"; transcript_id "ENSRNOT00000110506"; transcript_version "2"; exon_number "6"; gene_name "Cobl"; gene_source "ensembl"; gene_biotype "protein_coding"; transcript_name "Cobl-205"; transcript_source "ensembl"; transcript_biotype "protein_coding"; exon_id "ENSRNOE00000469212"; exon_version "1";
14	ensembl	CDS	91150102	91150275	0	-	0	gene_id "ENSRNOG00000004281"; gene_version "9"; transcript_id "ENSRNOT00000110506"; transcript_version "2"; exon_number "6"; gene_name "Cobl"; gene_source "ensembl"; gene_biotype "protein_coding"; transcript_name "Cobl-205"; transcript_source "ensembl"; transcript_biotype "protein_coding"; protein_id "ENSRNOP00000091350"; protein_version "2";
14	ensembl	exon	91150102	91150275	0	-	.	gene_id "ENSRNOG00000004281"; gene_version "9"; transcript_id "ENSRNOT00000064483"; transcript_version "3"; exon_number "7"; gene_name "Cobl"; gene_source "ensembl"; gene_biotype "protein_coding"; transcript_name "Cobl-201"; transcript_source "ensembl"; transcript_biotype "protein_coding"; exon_id "ENSRNOE00000469212"; exon_version "1";
14	ensembl	CDS	91150102	91150275	0	-	0	gene_id "ENSRNOG00000004281"; gene_version "9"; transcript_id "ENSRNOT00000064483"; transcript_version "3"; exon_number "7"; gene_name "Cobl"; gene_source "ensembl"; gene_biotype "protein_coding"; transcript_name "Cobl-201"; transcript_source "ensembl"; transcript_biotype "protein_coding"; protein_id "ENSRNOP00000063258"; protein_version "2";
14	ensembl	exon	91150102	91150275	0	-	.	gene_id "ENSRNOG00000004281"; gene_version "9"; transcript_id "ENSRNOT00000105473"; transcript_version "2"; exon_number "7"; gene_name "Cobl"; gene_source "ensembl"; gene_biotype "protein_coding"; transcript_name "Cobl-204"; transcript_source "ensembl"; transcript_biotype "protein_coding"; exon_id "ENSRNOE00000469212"; exon_version "1";
14	ensembl	CDS	91150102	91150275	0	-	0	gene_id "ENSRNOG00000004281"; gene_version "9"; transcript_id "ENSRNOT00000105473"; transcript_version "2"; exon_number "7"; gene_name "Cobl"; gene_source "ensembl"; gene_biotype "protein_coding"; transcript_name "Cobl-204"; transcript_source "ensembl"; transcript_biotype "protein_coding"; protein_id "ENSRNOP00000097856"; protein_version "2";
14	ENSEMBL114_rn	exon	91150102	91150275	23.5164193765599	-	.	gene_id "ENSRNOG00000004281"; transcript_id "ENSRNOG00000004281_tx_10"; exon_id "14_91150102_91150275_-"; exonnum "7"; txlen "4099";
14	ENSEMBL114_rn	exon	91150102	91150275	17.5184609180768	-	.	gene_id "ENSRNOG00000004281"; transcript_id "ENSRNOG00000004281_tx_12"; exon_id "14_91150102_91150275_-"; exonnum "6"; txlen "3853";
14	ENSEMBL114_rn	exon	91150102	91150275	17.2755341194537	-	.	gene_id "ENSRNOG00000004281"; transcript_id "ENSRNOG00000004281_tx_13"; exon_id "14_91150102_91150275_-"; exonnum "6"; txlen "4024";
14	ENSEMBL114_rn	exon	91150102	91150275	12.2383354117983	-	.	gene_id "ENSRNOG00000004281"; transcript_id "ENSRNOG00000004281_tx_16"; exon_id "14_91150102_91150275_-"; exonnum "7"; txlen "1471";
14	ENSEMBL114_rn	exon	91150102	91150275	10.6416625357863	-	.	gene_id "ENSRNOG00000004281"; transcript_id "ENSRNOG00000004281_tx_20"; exon_id "14_91150102_91150275_-"; exonnum "8"; txlen "1546";
14	ENSEMBL114_rn	exon	91150102	91150275	9.46731873271863	-	.	gene_id "ENSRNOG00000004281"; transcript_id "ENSRNOG00000004281_tx_21"; exon_id "14_91150102_91150275_-"; exonnum "7"; txlen "1464";
14	ENSEMBL114_rn	exon	91150102	91150275	9.32631973591095	-	.	gene_id "ENSRNOG00000004281"; transcript_id "ENSRNOG00000004281_tx_22"; exon_id "14_91150102_91150275_-"; exonnum "6"; txlen "1389";
14	ENSEMBL114_rn	exon	91150102	91150275	5.31880255118024	-	.	gene_id "ENSRNOG00000004281"; transcript_id "ENSRNOG00000004281_tx_24"; exon_id "14_91150102_91150275_-"; exonnum "8"; txlen "1509";
14	ENSEMBL114_rn	exon	91150102	91150275	5.30697648599519	-	.	gene_id "ENSRNOG00000004281"; transcript_id "ENSRNOG00000004281_tx_25"; exon_id "14_91150102_91150275_-"; exonnum "7"; txlen "1434";
14	ENSEMBL114_rn	exon	91150102	91150275	4.81073552526628	-	.	gene_id "ENSRNOG00000004281"; transcript_id "ENSRNOG00000004281_tx_26"; exon_id "14_91150102_91150275_-"; exonnum "7"; txlen "1501";
14	ENSEMBL114_rn	exon	91150102	91150275	4.75160519934106	-	.	gene_id "ENSRNOG00000004281"; transcript_id "ENSRNOG00000004281_tx_27"; exon_id "14_91150102_91150275_-"; exonnum "6"; txlen "1426";
14	ENSEMBL114_rn	exon	91150102	91150275	3.19837159563893	-	.	gene_id "ENSRNOG00000004281"; transcript_id "ENSRNOG00000004281_tx_28"; exon_id "14_91150102_91150275_-"; exonnum "8"; txlen "4144";
14	ENSEMBL114_rn	exon	91150102	91150275	3.19837159563893	-	.	gene_id "ENSRNOG00000004281"; transcript_id "ENSRNOG00000004281_tx_29"; exon_id "14_91150102_91150275_-"; exonnum "7"; txlen "4069";
14	ENSEMBL114_rn	exon	91150102	91150275	30.683152889221	-	.	gene_id "ENSRNOG00000004281"; transcript_id "ENSRNOG00000004281_tx_9"; exon_id "14_91150102_91150275_-"; exonnum "7"; txlen "3928";
14	ensembl	exon	91171856	91171930	0	-	.	gene_id "ENSRNOG00000004281"; gene_version "9"; transcript_id "ENSRNOT00000141519"; transcript_version "1"; exon_number "6"; gene_name "Cobl"; gene_source "ensembl"; gene_biotype "protein_coding"; transcript_name "Cobl-208"; transcript_source "ensembl"; transcript_biotype "protein_coding"; exon_id "ENSRNOE00000038700"; exon_version "1";
14	ensembl	CDS	91171856	91171930	0	-	0	gene_id "ENSRNOG00000004281"; gene_version "9"; transcript_id "ENSRNOT00000141519"; transcript_version "1"; exon_number "6"; gene_name "Cobl"; gene_source "ensembl"; gene_biotype "protein_coding"; transcript_name "Cobl-208"; transcript_source "ensembl"; transcript_biotype "protein_coding"; protein_id "ENSRNOP00000102446"; protein_version "1";
14	ensembl	exon	91171856	91171930	0	-	.	gene_id "ENSRNOG00000004281"; gene_version "9"; transcript_id "ENSRNOT00000086154"; transcript_version "3"; exon_number "7"; gene_name "Cobl"; gene_source "ensembl"; gene_biotype "protein_coding"; transcript_name "Cobl-202"; transcript_source "ensembl"; transcript_biotype "protein_coding"; exon_id "ENSRNOE00000038700"; exon_version "1"; tag "Ensembl_canonical";
14	ensembl	CDS	91171856	91171930	0	-	0	gene_id "ENSRNOG00000004281"; gene_version "9"; transcript_id "ENSRNOT00000086154"; transcript_version "3"; exon_number "7"; gene_name "Cobl"; gene_source "ensembl"; gene_biotype "protein_coding"; transcript_name "Cobl-202"; transcript_source "ensembl"; transcript_biotype "protein_coding"; protein_id "ENSRNOP00000072330"; protein_version "3"; tag "Ensembl_canonical";
14	ensembl	exon	91171856	91171930	0	-	.	gene_id "ENSRNOG00000004281"; gene_version "9"; transcript_id "ENSRNOT00000115686"; transcript_version "2"; exon_number "6"; gene_name "Cobl"; gene_source "ensembl"; gene_biotype "protein_coding"; transcript_name "Cobl-206"; transcript_source "ensembl"; transcript_biotype "protein_coding"; exon_id "ENSRNOE00000038700"; exon_version "1";
14	ensembl	CDS	91171856	91171930	0	-	0	gene_id "ENSRNOG00000004281"; gene_version "9"; transcript_id "ENSRNOT00000115686"; transcript_version "2"; exon_number "6"; gene_name "Cobl"; gene_source "ensembl"; gene_biotype "protein_coding"; transcript_name "Cobl-206"; transcript_source "ensembl"; transcript_biotype "protein_coding"; protein_id "ENSRNOP00000082660"; protein_version "2";
14	ensembl	exon	91171856	91171930	0	-	.	gene_id "ENSRNOG00000004281"; gene_version "9"; transcript_id "ENSRNOT00000094227"; transcript_version "2"; exon_number "6"; gene_name "Cobl"; gene_source "ensembl"; gene_biotype "protein_coding"; transcript_name "Cobl-203"; transcript_source "ensembl"; transcript_biotype "protein_coding"; exon_id "ENSRNOE00000038700"; exon_version "1";
14	ensembl	CDS	91171856	91171930	0	-	0	gene_id "ENSRNOG00000004281"; gene_version "9"; transcript_id "ENSRNOT00000094227"; transcript_version "2"; exon_number "6"; gene_name "Cobl"; gene_source "ensembl"; gene_biotype "protein_coding"; transcript_name "Cobl-203"; transcript_source "ensembl"; transcript_biotype "protein_coding"; protein_id "ENSRNOP00000093905"; protein_version "1";
14	ensembl	exon	91171856	91171930	0	-	.	gene_id "ENSRNOG00000004281"; gene_version "9"; transcript_id "ENSRNOT00000064483"; transcript_version "3"; exon_number "6"; gene_name "Cobl"; gene_source "ensembl"; gene_biotype "protein_coding"; transcript_name "Cobl-201"; transcript_source "ensembl"; transcript_biotype "protein_coding"; exon_id "ENSRNOE00000038700"; exon_version "1";
14	ensembl	CDS	91171856	91171930	0	-	0	gene_id "ENSRNOG00000004281"; gene_version "9"; transcript_id "ENSRNOT00000064483"; transcript_version "3"; exon_number "6"; gene_name "Cobl"; gene_source "ensembl"; gene_biotype "protein_coding"; transcript_name "Cobl-201"; transcript_source "ensembl"; transcript_biotype "protein_coding"; protein_id "ENSRNOP00000063258"; protein_version "2";
14	ensembl	exon	91171856	91171930	0	-	.	gene_id "ENSRNOG00000004281"; gene_version "9"; transcript_id "ENSRNOT00000105473"; transcript_version "2"; exon_number "6"; gene_name "Cobl"; gene_source "ensembl"; gene_biotype "protein_coding"; transcript_name "Cobl-204"; transcript_source "ensembl"; transcript_biotype "protein_coding"; exon_id "ENSRNOE00000038700"; exon_version "1";
14	ensembl	CDS	91171856	91171930	0	-	0	gene_id "ENSRNOG00000004281"; gene_version "9"; transcript_id "ENSRNOT00000105473"; transcript_version "2"; exon_number "6"; gene_name "Cobl"; gene_source "ensembl"; gene_biotype "protein_coding"; transcript_name "Cobl-204"; transcript_source "ensembl"; transcript_biotype "protein_coding"; protein_id "ENSRNOP00000097856"; protein_version "2";
14	ENSEMBL114_rn	exon	91171856	91171930	23.5164193765599	-	.	gene_id "ENSRNOG00000004281"; transcript_id "ENSRNOG00000004281_tx_10"; exon_id "14_91171856_91171930_-"; exonnum "6"; txlen "4099";
14	ENSEMBL114_rn	exon	91171856	91171930	10.6416625357863	-	.	gene_id "ENSRNOG00000004281"; transcript_id "ENSRNOG00000004281_tx_20"; exon_id "14_91171856_91171930_-"; exonnum "7"; txlen "1546";
14	ENSEMBL114_rn	exon	91171856	91171930	9.46731873271863	-	.	gene_id "ENSRNOG00000004281"; transcript_id "ENSRNOG00000004281_tx_21"; exon_id "14_91171856_91171930_-"; exonnum "6"; txlen "1464";
14	ENSEMBL114_rn	exon	91171856	91171930	5.31880255118024	-	.	gene_id "ENSRNOG00000004281"; transcript_id "ENSRNOG00000004281_tx_24"; exon_id "14_91171856_91171930_-"; exonnum "7"; txlen "1509";
14	ENSEMBL114_rn	exon	91171856	91171930	4.81073552526628	-	.	gene_id "ENSRNOG00000004281"; transcript_id "ENSRNOG00000004281_tx_26"; exon_id "14_91171856_91171930_-"; exonnum "6"; txlen "1501";
14	ENSEMBL114_rn	exon	91171856	91171930	3.19837159563893	-	.	gene_id "ENSRNOG00000004281"; transcript_id "ENSRNOG00000004281_tx_28"; exon_id "14_91171856_91171930_-"; exonnum "7"; txlen "4144";
14	ENSEMBL114_rn	exon	91171856	91171930	30.683152889221	-	.	gene_id "ENSRNOG00000004281"; transcript_id "ENSRNOG00000004281_tx_9"; exon_id "14_91171856_91171930_-"; exonnum "6"; txlen "3928";
14	ensembl	exon	91176099	91176196	0	-	.	gene_id "ENSRNOG00000004281"; gene_version "9"; transcript_id "ENSRNOT00000141519"; transcript_version "1"; exon_number "5"; gene_name "Cobl"; gene_source "ensembl"; gene_biotype "protein_coding"; transcript_name "Cobl-208"; transcript_source "ensembl"; transcript_biotype "protein_coding"; exon_id "ENSRNOE00000038653"; exon_version "1";
14	ensembl	CDS	91176099	91176196	0	-	2	gene_id "ENSRNOG00000004281"; gene_version "9"; transcript_id "ENSRNOT00000141519"; transcript_version "1"; exon_number "5"; gene_name "Cobl"; gene_source "ensembl"; gene_biotype "protein_coding"; transcript_name "Cobl-208"; transcript_source "ensembl"; transcript_biotype "protein_coding"; protein_id "ENSRNOP00000102446"; protein_version "1";
14	ensembl	exon	91176099	91176196	0	-	.	gene_id "ENSRNOG00000004281"; gene_version "9"; transcript_id "ENSRNOT00000086154"; transcript_version "3"; exon_number "6"; gene_name "Cobl"; gene_source "ensembl"; gene_biotype "protein_coding"; transcript_name "Cobl-202"; transcript_source "ensembl"; transcript_biotype "protein_coding"; exon_id "ENSRNOE00000038653"; exon_version "1"; tag "Ensembl_canonical";
14	ensembl	CDS	91176099	91176196	0	-	2	gene_id "ENSRNOG00000004281"; gene_version "9"; transcript_id "ENSRNOT00000086154"; transcript_version "3"; exon_number "6"; gene_name "Cobl"; gene_source "ensembl"; gene_biotype "protein_coding"; transcript_name "Cobl-202"; transcript_source "ensembl"; transcript_biotype "protein_coding"; protein_id "ENSRNOP00000072330"; protein_version "3"; tag "Ensembl_canonical";
14	ensembl	exon	91176099	91176196	0	-	.	gene_id "ENSRNOG00000004281"; gene_version "9"; transcript_id "ENSRNOT00000115686"; transcript_version "2"; exon_number "5"; gene_name "Cobl"; gene_source "ensembl"; gene_biotype "protein_coding"; transcript_name "Cobl-206"; transcript_source "ensembl"; transcript_biotype "protein_coding"; exon_id "ENSRNOE00000038653"; exon_version "1";
14	ensembl	CDS	91176099	91176196	0	-	2	gene_id "ENSRNOG00000004281"; gene_version "9"; transcript_id "ENSRNOT00000115686"; transcript_version "2"; exon_number "5"; gene_name "Cobl"; gene_source "ensembl"; gene_biotype "protein_coding"; transcript_name "Cobl-206"; transcript_source "ensembl"; transcript_biotype "protein_coding"; protein_id "ENSRNOP00000082660"; protein_version "2";
14	ensembl	exon	91176099	91176196	0	-	.	gene_id "ENSRNOG00000004281"; gene_version "9"; transcript_id "ENSRNOT00000094227"; transcript_version "2"; exon_number "5"; gene_name "Cobl"; gene_source "ensembl"; gene_biotype "protein_coding"; transcript_name "Cobl-203"; transcript_source "ensembl"; transcript_biotype "protein_coding"; exon_id "ENSRNOE00000038653"; exon_version "1";
14	ensembl	CDS	91176099	91176196	0	-	2	gene_id "ENSRNOG00000004281"; gene_version "9"; transcript_id "ENSRNOT00000094227"; transcript_version "2"; exon_number "5"; gene_name "Cobl"; gene_source "ensembl"; gene_biotype "protein_coding"; transcript_name "Cobl-203"; transcript_source "ensembl"; transcript_biotype "protein_coding"; protein_id "ENSRNOP00000093905"; protein_version "1";
14	ensembl	exon	91176099	91176196	0	-	.	gene_id "ENSRNOG00000004281"; gene_version "9"; transcript_id "ENSRNOT00000110506"; transcript_version "2"; exon_number "5"; gene_name "Cobl"; gene_source "ensembl"; gene_biotype "protein_coding"; transcript_name "Cobl-205"; transcript_source "ensembl"; transcript_biotype "protein_coding"; exon_id "ENSRNOE00000038653"; exon_version "1";
14	ensembl	CDS	91176099	91176196	0	-	2	gene_id "ENSRNOG00000004281"; gene_version "9"; transcript_id "ENSRNOT00000110506"; transcript_version "2"; exon_number "5"; gene_name "Cobl"; gene_source "ensembl"; gene_biotype "protein_coding"; transcript_name "Cobl-205"; transcript_source "ensembl"; transcript_biotype "protein_coding"; protein_id "ENSRNOP00000091350"; protein_version "2";
14	ensembl	exon	91176099	91176196	0	-	.	gene_id "ENSRNOG00000004281"; gene_version "9"; transcript_id "ENSRNOT00000064483"; transcript_version "3"; exon_number "5"; gene_name "Cobl"; gene_source "ensembl"; gene_biotype "protein_coding"; transcript_name "Cobl-201"; transcript_source "ensembl"; transcript_biotype "protein_coding"; exon_id "ENSRNOE00000038653"; exon_version "1";
14	ensembl	CDS	91176099	91176196	0	-	2	gene_id "ENSRNOG00000004281"; gene_version "9"; transcript_id "ENSRNOT00000064483"; transcript_version "3"; exon_number "5"; gene_name "Cobl"; gene_source "ensembl"; gene_biotype "protein_coding"; transcript_name "Cobl-201"; transcript_source "ensembl"; transcript_biotype "protein_coding"; protein_id "ENSRNOP00000063258"; protein_version "2";
14	ensembl	exon	91176099	91176196	0	-	.	gene_id "ENSRNOG00000004281"; gene_version "9"; transcript_id "ENSRNOT00000135785"; transcript_version "1"; exon_number "5"; gene_name "Cobl"; gene_source "ensembl"; gene_biotype "protein_coding"; transcript_name "Cobl-207"; transcript_source "ensembl"; transcript_biotype "protein_coding"; exon_id "ENSRNOE00000038653"; exon_version "1";
14	ensembl	CDS	91176099	91176196	0	-	2	gene_id "ENSRNOG00000004281"; gene_version "9"; transcript_id "ENSRNOT00000135785"; transcript_version "1"; exon_number "5"; gene_name "Cobl"; gene_source "ensembl"; gene_biotype "protein_coding"; transcript_name "Cobl-207"; transcript_source "ensembl"; transcript_biotype "protein_coding"; protein_id "ENSRNOP00000107957"; protein_version "1";
14	ensembl	exon	91176099	91176196	0	-	.	gene_id "ENSRNOG00000004281"; gene_version "9"; transcript_id "ENSRNOT00000105473"; transcript_version "2"; exon_number "5"; gene_name "Cobl"; gene_source "ensembl"; gene_biotype "protein_coding"; transcript_name "Cobl-204"; transcript_source "ensembl"; transcript_biotype "protein_coding"; exon_id "ENSRNOE00000038653"; exon_version "1";
14	ensembl	CDS	91176099	91176196	0	-	2	gene_id "ENSRNOG00000004281"; gene_version "9"; transcript_id "ENSRNOT00000105473"; transcript_version "2"; exon_number "5"; gene_name "Cobl"; gene_source "ensembl"; gene_biotype "protein_coding"; transcript_name "Cobl-204"; transcript_source "ensembl"; transcript_biotype "protein_coding"; protein_id "ENSRNOP00000097856"; protein_version "2";
14	ENSEMBL114_rn	exon	91176099	91176196	23.5164193765599	-	.	gene_id "ENSRNOG00000004281"; transcript_id "ENSRNOG00000004281_tx_10"; exon_id "14_91176099_91176196_-"; exonnum "5"; txlen "4099";
14	ENSEMBL114_rn	exon	91176099	91176196	17.5184609180768	-	.	gene_id "ENSRNOG00000004281"; transcript_id "ENSRNOG00000004281_tx_12"; exon_id "14_91176099_91176196_-"; exonnum "5"; txlen "3853";
14	ENSEMBL114_rn	exon	91176099	91176196	17.2755341194537	-	.	gene_id "ENSRNOG00000004281"; transcript_id "ENSRNOG00000004281_tx_13"; exon_id "14_91176099_91176196_-"; exonnum "5"; txlen "4024";
14	ENSEMBL114_rn	exon	91176099	91176196	12.2383354117983	-	.	gene_id "ENSRNOG00000004281"; transcript_id "ENSRNOG00000004281_tx_16"; exon_id "14_91176099_91176196_-"; exonnum "6"; txlen "1471";
14	ENSEMBL114_rn	exon	91176099	91176196	10.6416625357863	-	.	gene_id "ENSRNOG00000004281"; transcript_id "ENSRNOG00000004281_tx_20"; exon_id "14_91176099_91176196_-"; exonnum "6"; txlen "1546";
14	ENSEMBL114_rn	exon	91176099	91176196	9.46731873271863	-	.	gene_id "ENSRNOG00000004281"; transcript_id "ENSRNOG00000004281_tx_21"; exon_id "14_91176099_91176196_-"; exonnum "5"; txlen "1464";
14	ENSEMBL114_rn	exon	91176099	91176196	9.32631973591095	-	.	gene_id "ENSRNOG00000004281"; transcript_id "ENSRNOG00000004281_tx_22"; exon_id "14_91176099_91176196_-"; exonnum "5"; txlen "1389";
14	ENSEMBL114_rn	exon	91176099	91176196	5.31880255118024	-	.	gene_id "ENSRNOG00000004281"; transcript_id "ENSRNOG00000004281_tx_24"; exon_id "14_91176099_91176196_-"; exonnum "6"; txlen "1509";
14	ENSEMBL114_rn	exon	91176099	91176196	5.30697648599519	-	.	gene_id "ENSRNOG00000004281"; transcript_id "ENSRNOG00000004281_tx_25"; exon_id "14_91176099_91176196_-"; exonnum "6"; txlen "1434";
14	ENSEMBL114_rn	exon	91176099	91176196	4.81073552526628	-	.	gene_id "ENSRNOG00000004281"; transcript_id "ENSRNOG00000004281_tx_26"; exon_id "14_91176099_91176196_-"; exonnum "5"; txlen "1501";
14	ENSEMBL114_rn	exon	91176099	91176196	4.75160519934106	-	.	gene_id "ENSRNOG00000004281"; transcript_id "ENSRNOG00000004281_tx_27"; exon_id "14_91176099_91176196_-"; exonnum "5"; txlen "1426";
14	ENSEMBL114_rn	exon	91176099	91176196	3.19837159563893	-	.	gene_id "ENSRNOG00000004281"; transcript_id "ENSRNOG00000004281_tx_28"; exon_id "14_91176099_91176196_-"; exonnum "6"; txlen "4144";
14	ENSEMBL114_rn	exon	91176099	91176196	3.19837159563893	-	.	gene_id "ENSRNOG00000004281"; transcript_id "ENSRNOG00000004281_tx_29"; exon_id "14_91176099_91176196_-"; exonnum "6"; txlen "4069";
14	ENSEMBL114_rn	exon	91176099	91176196	30.683152889221	-	.	gene_id "ENSRNOG00000004281"; transcript_id "ENSRNOG00000004281_tx_9"; exon_id "14_91176099_91176196_-"; exonnum "5"; txlen "3928";
14	ensembl	exon	91179768	91179812	0	-	.	gene_id "ENSRNOG00000004281"; gene_version "9"; transcript_id "ENSRNOT00000086154"; transcript_version "3"; exon_number "5"; gene_name "Cobl"; gene_source "ensembl"; gene_biotype "protein_coding"; transcript_name "Cobl-202"; transcript_source "ensembl"; transcript_biotype "protein_coding"; exon_id "ENSRNOE00000518109"; exon_version "1"; tag "Ensembl_canonical";
14	ensembl	CDS	91179768	91179812	0	-	2	gene_id "ENSRNOG00000004281"; gene_version "9"; transcript_id "ENSRNOT00000086154"; transcript_version "3"; exon_number "5"; gene_name "Cobl"; gene_source "ensembl"; gene_biotype "protein_coding"; transcript_name "Cobl-202"; transcript_source "ensembl"; transcript_biotype "protein_coding"; protein_id "ENSRNOP00000072330"; protein_version "3"; tag "Ensembl_canonical";
14	ENSEMBL114_rn	exon	91179768	91179812	12.2383354117983	-	.	gene_id "ENSRNOG00000004281"; transcript_id "ENSRNOG00000004281_tx_16"; exon_id "14_91179768_91179812_-"; exonnum "5"; txlen "1471";
14	ENSEMBL114_rn	exon	91179768	91179812	10.6416625357863	-	.	gene_id "ENSRNOG00000004281"; transcript_id "ENSRNOG00000004281_tx_20"; exon_id "14_91179768_91179812_-"; exonnum "5"; txlen "1546";
14	ENSEMBL114_rn	exon	91179768	91179812	5.31880255118024	-	.	gene_id "ENSRNOG00000004281"; transcript_id "ENSRNOG00000004281_tx_24"; exon_id "14_91179768_91179812_-"; exonnum "5"; txlen "1509";
14	ENSEMBL114_rn	exon	91179768	91179812	5.30697648599519	-	.	gene_id "ENSRNOG00000004281"; transcript_id "ENSRNOG00000004281_tx_25"; exon_id "14_91179768_91179812_-"; exonnum "5"; txlen "1434";
14	ENSEMBL114_rn	exon	91179768	91179812	3.19837159563893	-	.	gene_id "ENSRNOG00000004281"; transcript_id "ENSRNOG00000004281_tx_28"; exon_id "14_91179768_91179812_-"; exonnum "5"; txlen "4144";
14	ENSEMBL114_rn	exon	91179768	91179812	3.19837159563893	-	.	gene_id "ENSRNOG00000004281"; transcript_id "ENSRNOG00000004281_tx_29"; exon_id "14_91179768_91179812_-"; exonnum "5"; txlen "4069";
14	ensembl	exon	91182133	91182361	0	-	.	gene_id "ENSRNOG00000004281"; gene_version "9"; transcript_id "ENSRNOT00000141519"; transcript_version "1"; exon_number "4"; gene_name "Cobl"; gene_source "ensembl"; gene_biotype "protein_coding"; transcript_name "Cobl-208"; transcript_source "ensembl"; transcript_biotype "protein_coding"; exon_id "ENSRNOE00000038612"; exon_version "1";
14	ensembl	CDS	91182133	91182361	0	-	0	gene_id "ENSRNOG00000004281"; gene_version "9"; transcript_id "ENSRNOT00000141519"; transcript_version "1"; exon_number "4"; gene_name "Cobl"; gene_source "ensembl"; gene_biotype "protein_coding"; transcript_name "Cobl-208"; transcript_source "ensembl"; transcript_biotype "protein_coding"; protein_id "ENSRNOP00000102446"; protein_version "1";
14	ensembl	exon	91182133	91182361	0	-	.	gene_id "ENSRNOG00000004281"; gene_version "9"; transcript_id "ENSRNOT00000086154"; transcript_version "3"; exon_number "4"; gene_name "Cobl"; gene_source "ensembl"; gene_biotype "protein_coding"; transcript_name "Cobl-202"; transcript_source "ensembl"; transcript_biotype "protein_coding"; exon_id "ENSRNOE00000038612"; exon_version "1"; tag "Ensembl_canonical";
14	ensembl	CDS	91182133	91182361	0	-	0	gene_id "ENSRNOG00000004281"; gene_version "9"; transcript_id "ENSRNOT00000086154"; transcript_version "3"; exon_number "4"; gene_name "Cobl"; gene_source "ensembl"; gene_biotype "protein_coding"; transcript_name "Cobl-202"; transcript_source "ensembl"; transcript_biotype "protein_coding"; protein_id "ENSRNOP00000072330"; protein_version "3"; tag "Ensembl_canonical";
14	ensembl	exon	91182133	91182361	0	-	.	gene_id "ENSRNOG00000004281"; gene_version "9"; transcript_id "ENSRNOT00000115686"; transcript_version "2"; exon_number "4"; gene_name "Cobl"; gene_source "ensembl"; gene_biotype "protein_coding"; transcript_name "Cobl-206"; transcript_source "ensembl"; transcript_biotype "protein_coding"; exon_id "ENSRNOE00000038612"; exon_version "1";
14	ensembl	CDS	91182133	91182361	0	-	0	gene_id "ENSRNOG00000004281"; gene_version "9"; transcript_id "ENSRNOT00000115686"; transcript_version "2"; exon_number "4"; gene_name "Cobl"; gene_source "ensembl"; gene_biotype "protein_coding"; transcript_name "Cobl-206"; transcript_source "ensembl"; transcript_biotype "protein_coding"; protein_id "ENSRNOP00000082660"; protein_version "2";
14	ensembl	exon	91182133	91182361	0	-	.	gene_id "ENSRNOG00000004281"; gene_version "9"; transcript_id "ENSRNOT00000094227"; transcript_version "2"; exon_number "4"; gene_name "Cobl"; gene_source "ensembl"; gene_biotype "protein_coding"; transcript_name "Cobl-203"; transcript_source "ensembl"; transcript_biotype "protein_coding"; exon_id "ENSRNOE00000038612"; exon_version "1";
14	ensembl	CDS	91182133	91182361	0	-	0	gene_id "ENSRNOG00000004281"; gene_version "9"; transcript_id "ENSRNOT00000094227"; transcript_version "2"; exon_number "4"; gene_name "Cobl"; gene_source "ensembl"; gene_biotype "protein_coding"; transcript_name "Cobl-203"; transcript_source "ensembl"; transcript_biotype "protein_coding"; protein_id "ENSRNOP00000093905"; protein_version "1";
14	ensembl	exon	91182133	91182361	0	-	.	gene_id "ENSRNOG00000004281"; gene_version "9"; transcript_id "ENSRNOT00000110506"; transcript_version "2"; exon_number "4"; gene_name "Cobl"; gene_source "ensembl"; gene_biotype "protein_coding"; transcript_name "Cobl-205"; transcript_source "ensembl"; transcript_biotype "protein_coding"; exon_id "ENSRNOE00000038612"; exon_version "1";
14	ensembl	CDS	91182133	91182361	0	-	0	gene_id "ENSRNOG00000004281"; gene_version "9"; transcript_id "ENSRNOT00000110506"; transcript_version "2"; exon_number "4"; gene_name "Cobl"; gene_source "ensembl"; gene_biotype "protein_coding"; transcript_name "Cobl-205"; transcript_source "ensembl"; transcript_biotype "protein_coding"; protein_id "ENSRNOP00000091350"; protein_version "2";
14	ensembl	exon	91182133	91182361	0	-	.	gene_id "ENSRNOG00000004281"; gene_version "9"; transcript_id "ENSRNOT00000064483"; transcript_version "3"; exon_number "4"; gene_name "Cobl"; gene_source "ensembl"; gene_biotype "protein_coding"; transcript_name "Cobl-201"; transcript_source "ensembl"; transcript_biotype "protein_coding"; exon_id "ENSRNOE00000038612"; exon_version "1";
14	ensembl	CDS	91182133	91182361	0	-	0	gene_id "ENSRNOG00000004281"; gene_version "9"; transcript_id "ENSRNOT00000064483"; transcript_version "3"; exon_number "4"; gene_name "Cobl"; gene_source "ensembl"; gene_biotype "protein_coding"; transcript_name "Cobl-201"; transcript_source "ensembl"; transcript_biotype "protein_coding"; protein_id "ENSRNOP00000063258"; protein_version "2";
14	ensembl	exon	91182133	91182361	0	-	.	gene_id "ENSRNOG00000004281"; gene_version "9"; transcript_id "ENSRNOT00000135785"; transcript_version "1"; exon_number "4"; gene_name "Cobl"; gene_source "ensembl"; gene_biotype "protein_coding"; transcript_name "Cobl-207"; transcript_source "ensembl"; transcript_biotype "protein_coding"; exon_id "ENSRNOE00000038612"; exon_version "1";
14	ensembl	CDS	91182133	91182361	0	-	0	gene_id "ENSRNOG00000004281"; gene_version "9"; transcript_id "ENSRNOT00000135785"; transcript_version "1"; exon_number "4"; gene_name "Cobl"; gene_source "ensembl"; gene_biotype "protein_coding"; transcript_name "Cobl-207"; transcript_source "ensembl"; transcript_biotype "protein_coding"; protein_id "ENSRNOP00000107957"; protein_version "1";
14	ensembl	exon	91182133	91182361	0	-	.	gene_id "ENSRNOG00000004281"; gene_version "9"; transcript_id "ENSRNOT00000105473"; transcript_version "2"; exon_number "4"; gene_name "Cobl"; gene_source "ensembl"; gene_biotype "protein_coding"; transcript_name "Cobl-204"; transcript_source "ensembl"; transcript_biotype "protein_coding"; exon_id "ENSRNOE00000038612"; exon_version "1";
14	ensembl	CDS	91182133	91182361	0	-	0	gene_id "ENSRNOG00000004281"; gene_version "9"; transcript_id "ENSRNOT00000105473"; transcript_version "2"; exon_number "4"; gene_name "Cobl"; gene_source "ensembl"; gene_biotype "protein_coding"; transcript_name "Cobl-204"; transcript_source "ensembl"; transcript_biotype "protein_coding"; protein_id "ENSRNOP00000097856"; protein_version "2";
14	ENSEMBL114_rn	exon	91182133	91182361	23.5164193765599	-	.	gene_id "ENSRNOG00000004281"; transcript_id "ENSRNOG00000004281_tx_10"; exon_id "14_91182133_91182361_-"; exonnum "4"; txlen "4099";
14	ENSEMBL114_rn	exon	91182133	91182361	17.5184609180768	-	.	gene_id "ENSRNOG00000004281"; transcript_id "ENSRNOG00000004281_tx_12"; exon_id "14_91182133_91182361_-"; exonnum "4"; txlen "3853";
14	ENSEMBL114_rn	exon	91182133	91182361	17.2755341194537	-	.	gene_id "ENSRNOG00000004281"; transcript_id "ENSRNOG00000004281_tx_13"; exon_id "14_91182133_91182361_-"; exonnum "4"; txlen "4024";
14	ENSEMBL114_rn	exon	91182133	91182361	12.2383354117983	-	.	gene_id "ENSRNOG00000004281"; transcript_id "ENSRNOG00000004281_tx_16"; exon_id "14_91182133_91182361_-"; exonnum "4"; txlen "1471";
14	ENSEMBL114_rn	exon	91182133	91182361	10.6416625357863	-	.	gene_id "ENSRNOG00000004281"; transcript_id "ENSRNOG00000004281_tx_20"; exon_id "14_91182133_91182361_-"; exonnum "4"; txlen "1546";
14	ENSEMBL114_rn	exon	91182133	91182361	9.46731873271863	-	.	gene_id "ENSRNOG00000004281"; transcript_id "ENSRNOG00000004281_tx_21"; exon_id "14_91182133_91182361_-"; exonnum "4"; txlen "1464";
14	ENSEMBL114_rn	exon	91182133	91182361	9.32631973591095	-	.	gene_id "ENSRNOG00000004281"; transcript_id "ENSRNOG00000004281_tx_22"; exon_id "14_91182133_91182361_-"; exonnum "4"; txlen "1389";
14	ENSEMBL114_rn	exon	91182133	91182361	5.31880255118024	-	.	gene_id "ENSRNOG00000004281"; transcript_id "ENSRNOG00000004281_tx_24"; exon_id "14_91182133_91182361_-"; exonnum "4"; txlen "1509";
14	ENSEMBL114_rn	exon	91182133	91182361	5.30697648599519	-	.	gene_id "ENSRNOG00000004281"; transcript_id "ENSRNOG00000004281_tx_25"; exon_id "14_91182133_91182361_-"; exonnum "4"; txlen "1434";
14	ENSEMBL114_rn	exon	91182133	91182361	4.81073552526628	-	.	gene_id "ENSRNOG00000004281"; transcript_id "ENSRNOG00000004281_tx_26"; exon_id "14_91182133_91182361_-"; exonnum "4"; txlen "1501";
14	ENSEMBL114_rn	exon	91182133	91182361	4.75160519934106	-	.	gene_id "ENSRNOG00000004281"; transcript_id "ENSRNOG00000004281_tx_27"; exon_id "14_91182133_91182361_-"; exonnum "4"; txlen "1426";
14	ENSEMBL114_rn	exon	91182133	91182361	3.19837159563893	-	.	gene_id "ENSRNOG00000004281"; transcript_id "ENSRNOG00000004281_tx_28"; exon_id "14_91182133_91182361_-"; exonnum "4"; txlen "4144";
14	ENSEMBL114_rn	exon	91182133	91182361	3.19837159563893	-	.	gene_id "ENSRNOG00000004281"; transcript_id "ENSRNOG00000004281_tx_29"; exon_id "14_91182133_91182361_-"; exonnum "4"; txlen "4069";
14	ENSEMBL114_rn	exon	91182133	91182361	30.683152889221	-	.	gene_id "ENSRNOG00000004281"; transcript_id "ENSRNOG00000004281_tx_9"; exon_id "14_91182133_91182361_-"; exonnum "4"; txlen "3928";
14	ensembl	exon	91184256	91184466	0	-	.	gene_id "ENSRNOG00000004281"; gene_version "9"; transcript_id "ENSRNOT00000141519"; transcript_version "1"; exon_number "3"; gene_name "Cobl"; gene_source "ensembl"; gene_biotype "protein_coding"; transcript_name "Cobl-208"; transcript_source "ensembl"; transcript_biotype "protein_coding"; exon_id "ENSRNOE00000488856"; exon_version "1";
14	ensembl	CDS	91184256	91184466	0	-	1	gene_id "ENSRNOG00000004281"; gene_version "9"; transcript_id "ENSRNOT00000141519"; transcript_version "1"; exon_number "3"; gene_name "Cobl"; gene_source "ensembl"; gene_biotype "protein_coding"; transcript_name "Cobl-208"; transcript_source "ensembl"; transcript_biotype "protein_coding"; protein_id "ENSRNOP00000102446"; protein_version "1";
14	ensembl	exon	91184256	91184466	0	-	.	gene_id "ENSRNOG00000004281"; gene_version "9"; transcript_id "ENSRNOT00000086154"; transcript_version "3"; exon_number "3"; gene_name "Cobl"; gene_source "ensembl"; gene_biotype "protein_coding"; transcript_name "Cobl-202"; transcript_source "ensembl"; transcript_biotype "protein_coding"; exon_id "ENSRNOE00000488856"; exon_version "1"; tag "Ensembl_canonical";
14	ensembl	CDS	91184256	91184466	0	-	1	gene_id "ENSRNOG00000004281"; gene_version "9"; transcript_id "ENSRNOT00000086154"; transcript_version "3"; exon_number "3"; gene_name "Cobl"; gene_source "ensembl"; gene_biotype "protein_coding"; transcript_name "Cobl-202"; transcript_source "ensembl"; transcript_biotype "protein_coding"; protein_id "ENSRNOP00000072330"; protein_version "3"; tag "Ensembl_canonical";
14	ensembl	exon	91184256	91184466	0	-	.	gene_id "ENSRNOG00000004281"; gene_version "9"; transcript_id "ENSRNOT00000115686"; transcript_version "2"; exon_number "3"; gene_name "Cobl"; gene_source "ensembl"; gene_biotype "protein_coding"; transcript_name "Cobl-206"; transcript_source "ensembl"; transcript_biotype "protein_coding"; exon_id "ENSRNOE00000488856"; exon_version "1";
14	ensembl	CDS	91184256	91184466	0	-	1	gene_id "ENSRNOG00000004281"; gene_version "9"; transcript_id "ENSRNOT00000115686"; transcript_version "2"; exon_number "3"; gene_name "Cobl"; gene_source "ensembl"; gene_biotype "protein_coding"; transcript_name "Cobl-206"; transcript_source "ensembl"; transcript_biotype "protein_coding"; protein_id "ENSRNOP00000082660"; protein_version "2";
14	ensembl	exon	91184256	91184466	0	-	.	gene_id "ENSRNOG00000004281"; gene_version "9"; transcript_id "ENSRNOT00000094227"; transcript_version "2"; exon_number "3"; gene_name "Cobl"; gene_source "ensembl"; gene_biotype "protein_coding"; transcript_name "Cobl-203"; transcript_source "ensembl"; transcript_biotype "protein_coding"; exon_id "ENSRNOE00000488856"; exon_version "1";
14	ensembl	CDS	91184256	91184466	0	-	1	gene_id "ENSRNOG00000004281"; gene_version "9"; transcript_id "ENSRNOT00000094227"; transcript_version "2"; exon_number "3"; gene_name "Cobl"; gene_source "ensembl"; gene_biotype "protein_coding"; transcript_name "Cobl-203"; transcript_source "ensembl"; transcript_biotype "protein_coding"; protein_id "ENSRNOP00000093905"; protein_version "1";
14	ensembl	exon	91184256	91184466	0	-	.	gene_id "ENSRNOG00000004281"; gene_version "9"; transcript_id "ENSRNOT00000110506"; transcript_version "2"; exon_number "3"; gene_name "Cobl"; gene_source "ensembl"; gene_biotype "protein_coding"; transcript_name "Cobl-205"; transcript_source "ensembl"; transcript_biotype "protein_coding"; exon_id "ENSRNOE00000488856"; exon_version "1";
14	ensembl	CDS	91184256	91184466	0	-	1	gene_id "ENSRNOG00000004281"; gene_version "9"; transcript_id "ENSRNOT00000110506"; transcript_version "2"; exon_number "3"; gene_name "Cobl"; gene_source "ensembl"; gene_biotype "protein_coding"; transcript_name "Cobl-205"; transcript_source "ensembl"; transcript_biotype "protein_coding"; protein_id "ENSRNOP00000091350"; protein_version "2";
14	ensembl	exon	91184256	91184466	0	-	.	gene_id "ENSRNOG00000004281"; gene_version "9"; transcript_id "ENSRNOT00000064483"; transcript_version "3"; exon_number "3"; gene_name "Cobl"; gene_source "ensembl"; gene_biotype "protein_coding"; transcript_name "Cobl-201"; transcript_source "ensembl"; transcript_biotype "protein_coding"; exon_id "ENSRNOE00000488856"; exon_version "1";
14	ensembl	CDS	91184256	91184466	0	-	1	gene_id "ENSRNOG00000004281"; gene_version "9"; transcript_id "ENSRNOT00000064483"; transcript_version "3"; exon_number "3"; gene_name "Cobl"; gene_source "ensembl"; gene_biotype "protein_coding"; transcript_name "Cobl-201"; transcript_source "ensembl"; transcript_biotype "protein_coding"; protein_id "ENSRNOP00000063258"; protein_version "2";
14	ensembl	exon	91184256	91184466	0	-	.	gene_id "ENSRNOG00000004281"; gene_version "9"; transcript_id "ENSRNOT00000135785"; transcript_version "1"; exon_number "3"; gene_name "Cobl"; gene_source "ensembl"; gene_biotype "protein_coding"; transcript_name "Cobl-207"; transcript_source "ensembl"; transcript_biotype "protein_coding"; exon_id "ENSRNOE00000488856"; exon_version "1";
14	ensembl	CDS	91184256	91184466	0	-	1	gene_id "ENSRNOG00000004281"; gene_version "9"; transcript_id "ENSRNOT00000135785"; transcript_version "1"; exon_number "3"; gene_name "Cobl"; gene_source "ensembl"; gene_biotype "protein_coding"; transcript_name "Cobl-207"; transcript_source "ensembl"; transcript_biotype "protein_coding"; protein_id "ENSRNOP00000107957"; protein_version "1";
14	ensembl	exon	91184256	91184466	0	-	.	gene_id "ENSRNOG00000004281"; gene_version "9"; transcript_id "ENSRNOT00000105473"; transcript_version "2"; exon_number "3"; gene_name "Cobl"; gene_source "ensembl"; gene_biotype "protein_coding"; transcript_name "Cobl-204"; transcript_source "ensembl"; transcript_biotype "protein_coding"; exon_id "ENSRNOE00000488856"; exon_version "1";
14	ensembl	CDS	91184256	91184466	0	-	1	gene_id "ENSRNOG00000004281"; gene_version "9"; transcript_id "ENSRNOT00000105473"; transcript_version "2"; exon_number "3"; gene_name "Cobl"; gene_source "ensembl"; gene_biotype "protein_coding"; transcript_name "Cobl-204"; transcript_source "ensembl"; transcript_biotype "protein_coding"; protein_id "ENSRNOP00000097856"; protein_version "2";
14	ENSEMBL114_rn	exon	91184256	91184466	23.5164193765599	-	.	gene_id "ENSRNOG00000004281"; transcript_id "ENSRNOG00000004281_tx_10"; exon_id "14_91184256_91184466_-"; exonnum "3"; txlen "4099";
14	ENSEMBL114_rn	exon	91184256	91184466	17.5184609180768	-	.	gene_id "ENSRNOG00000004281"; transcript_id "ENSRNOG00000004281_tx_12"; exon_id "14_91184256_91184466_-"; exonnum "3"; txlen "3853";
14	ENSEMBL114_rn	exon	91184256	91184466	17.2755341194537	-	.	gene_id "ENSRNOG00000004281"; transcript_id "ENSRNOG00000004281_tx_13"; exon_id "14_91184256_91184466_-"; exonnum "3"; txlen "4024";
14	ENSEMBL114_rn	exon	91184256	91184466	12.2383354117983	-	.	gene_id "ENSRNOG00000004281"; transcript_id "ENSRNOG00000004281_tx_16"; exon_id "14_91184256_91184466_-"; exonnum "3"; txlen "1471";
14	ENSEMBL114_rn	exon	91184256	91184466	10.6416625357863	-	.	gene_id "ENSRNOG00000004281"; transcript_id "ENSRNOG00000004281_tx_20"; exon_id "14_91184256_91184466_-"; exonnum "3"; txlen "1546";
14	ENSEMBL114_rn	exon	91184256	91184466	9.46731873271863	-	.	gene_id "ENSRNOG00000004281"; transcript_id "ENSRNOG00000004281_tx_21"; exon_id "14_91184256_91184466_-"; exonnum "3"; txlen "1464";
14	ENSEMBL114_rn	exon	91184256	91184466	9.32631973591095	-	.	gene_id "ENSRNOG00000004281"; transcript_id "ENSRNOG00000004281_tx_22"; exon_id "14_91184256_91184466_-"; exonnum "3"; txlen "1389";
14	ENSEMBL114_rn	exon	91184256	91184466	5.31880255118024	-	.	gene_id "ENSRNOG00000004281"; transcript_id "ENSRNOG00000004281_tx_24"; exon_id "14_91184256_91184466_-"; exonnum "3"; txlen "1509";
14	ENSEMBL114_rn	exon	91184256	91184466	5.30697648599519	-	.	gene_id "ENSRNOG00000004281"; transcript_id "ENSRNOG00000004281_tx_25"; exon_id "14_91184256_91184466_-"; exonnum "3"; txlen "1434";
14	ENSEMBL114_rn	exon	91184256	91184466	4.81073552526628	-	.	gene_id "ENSRNOG00000004281"; transcript_id "ENSRNOG00000004281_tx_26"; exon_id "14_91184256_91184466_-"; exonnum "3"; txlen "1501";
14	ENSEMBL114_rn	exon	91184256	91184466	4.75160519934106	-	.	gene_id "ENSRNOG00000004281"; transcript_id "ENSRNOG00000004281_tx_27"; exon_id "14_91184256_91184466_-"; exonnum "3"; txlen "1426";
14	ENSEMBL114_rn	exon	91184256	91184466	3.19837159563893	-	.	gene_id "ENSRNOG00000004281"; transcript_id "ENSRNOG00000004281_tx_28"; exon_id "14_91184256_91184466_-"; exonnum "3"; txlen "4144";
14	ENSEMBL114_rn	exon	91184256	91184466	3.19837159563893	-	.	gene_id "ENSRNOG00000004281"; transcript_id "ENSRNOG00000004281_tx_29"; exon_id "14_91184256_91184466_-"; exonnum "3"; txlen "4069";
14	ENSEMBL114_rn	exon	91184256	91184466	30.683152889221	-	.	gene_id "ENSRNOG00000004281"; transcript_id "ENSRNOG00000004281_tx_9"; exon_id "14_91184256_91184466_-"; exonnum "3"; txlen "3928";
14	ensembl	exon	91192907	91193107	0	-	.	gene_id "ENSRNOG00000004281"; gene_version "9"; transcript_id "ENSRNOT00000105473"; transcript_version "2"; exon_number "2"; gene_name "Cobl"; gene_source "ensembl"; gene_biotype "protein_coding"; transcript_name "Cobl-204"; transcript_source "ensembl"; transcript_biotype "protein_coding"; exon_id "ENSRNOE00000588188"; exon_version "2";
14	ensembl	CDS	91192907	91193107	0	-	1	gene_id "ENSRNOG00000004281"; gene_version "9"; transcript_id "ENSRNOT00000105473"; transcript_version "2"; exon_number "2"; gene_name "Cobl"; gene_source "ensembl"; gene_biotype "protein_coding"; transcript_name "Cobl-204"; transcript_source "ensembl"; transcript_biotype "protein_coding"; protein_id "ENSRNOP00000097856"; protein_version "2";
14	ensembl	exon	91192907	91193110	0	-	.	gene_id "ENSRNOG00000004281"; gene_version "9"; transcript_id "ENSRNOT00000141519"; transcript_version "1"; exon_number "2"; gene_name "Cobl"; gene_source "ensembl"; gene_biotype "protein_coding"; transcript_name "Cobl-208"; transcript_source "ensembl"; transcript_biotype "protein_coding"; exon_id "ENSRNOE00000608667"; exon_version "1";
14	ensembl	CDS	91192907	91193110	0	-	1	gene_id "ENSRNOG00000004281"; gene_version "9"; transcript_id "ENSRNOT00000141519"; transcript_version "1"; exon_number "2"; gene_name "Cobl"; gene_source "ensembl"; gene_biotype "protein_coding"; transcript_name "Cobl-208"; transcript_source "ensembl"; transcript_biotype "protein_coding"; protein_id "ENSRNOP00000102446"; protein_version "1";
14	ensembl	exon	91192907	91193110	0	-	.	gene_id "ENSRNOG00000004281"; gene_version "9"; transcript_id "ENSRNOT00000086154"; transcript_version "3"; exon_number "2"; gene_name "Cobl"; gene_source "ensembl"; gene_biotype "protein_coding"; transcript_name "Cobl-202"; transcript_source "ensembl"; transcript_biotype "protein_coding"; exon_id "ENSRNOE00000608667"; exon_version "1"; tag "Ensembl_canonical";
14	ensembl	CDS	91192907	91193110	0	-	1	gene_id "ENSRNOG00000004281"; gene_version "9"; transcript_id "ENSRNOT00000086154"; transcript_version "3"; exon_number "2"; gene_name "Cobl"; gene_source "ensembl"; gene_biotype "protein_coding"; transcript_name "Cobl-202"; transcript_source "ensembl"; transcript_biotype "protein_coding"; protein_id "ENSRNOP00000072330"; protein_version "3"; tag "Ensembl_canonical";
14	ensembl	exon	91192907	91193110	0	-	.	gene_id "ENSRNOG00000004281"; gene_version "9"; transcript_id "ENSRNOT00000115686"; transcript_version "2"; exon_number "2"; gene_name "Cobl"; gene_source "ensembl"; gene_biotype "protein_coding"; transcript_name "Cobl-206"; transcript_source "ensembl"; transcript_biotype "protein_coding"; exon_id "ENSRNOE00000608667"; exon_version "1";
14	ensembl	CDS	91192907	91193110	0	-	1	gene_id "ENSRNOG00000004281"; gene_version "9"; transcript_id "ENSRNOT00000115686"; transcript_version "2"; exon_number "2"; gene_name "Cobl"; gene_source "ensembl"; gene_biotype "protein_coding"; transcript_name "Cobl-206"; transcript_source "ensembl"; transcript_biotype "protein_coding"; protein_id "ENSRNOP00000082660"; protein_version "2";
14	ensembl	exon	91192907	91193110	0	-	.	gene_id "ENSRNOG00000004281"; gene_version "9"; transcript_id "ENSRNOT00000094227"; transcript_version "2"; exon_number "2"; gene_name "Cobl"; gene_source "ensembl"; gene_biotype "protein_coding"; transcript_name "Cobl-203"; transcript_source "ensembl"; transcript_biotype "protein_coding"; exon_id "ENSRNOE00000608667"; exon_version "1";
14	ensembl	CDS	91192907	91193110	0	-	1	gene_id "ENSRNOG00000004281"; gene_version "9"; transcript_id "ENSRNOT00000094227"; transcript_version "2"; exon_number "2"; gene_name "Cobl"; gene_source "ensembl"; gene_biotype "protein_coding"; transcript_name "Cobl-203"; transcript_source "ensembl"; transcript_biotype "protein_coding"; protein_id "ENSRNOP00000093905"; protein_version "1";
14	ensembl	exon	91192907	91193110	0	-	.	gene_id "ENSRNOG00000004281"; gene_version "9"; transcript_id "ENSRNOT00000110506"; transcript_version "2"; exon_number "2"; gene_name "Cobl"; gene_source "ensembl"; gene_biotype "protein_coding"; transcript_name "Cobl-205"; transcript_source "ensembl"; transcript_biotype "protein_coding"; exon_id "ENSRNOE00000608667"; exon_version "1";
14	ensembl	CDS	91192907	91193110	0	-	1	gene_id "ENSRNOG00000004281"; gene_version "9"; transcript_id "ENSRNOT00000110506"; transcript_version "2"; exon_number "2"; gene_name "Cobl"; gene_source "ensembl"; gene_biotype "protein_coding"; transcript_name "Cobl-205"; transcript_source "ensembl"; transcript_biotype "protein_coding"; protein_id "ENSRNOP00000091350"; protein_version "2";
14	ensembl	exon	91192907	91193110	0	-	.	gene_id "ENSRNOG00000004281"; gene_version "9"; transcript_id "ENSRNOT00000064483"; transcript_version "3"; exon_number "2"; gene_name "Cobl"; gene_source "ensembl"; gene_biotype "protein_coding"; transcript_name "Cobl-201"; transcript_source "ensembl"; transcript_biotype "protein_coding"; exon_id "ENSRNOE00000608667"; exon_version "1";
14	ensembl	CDS	91192907	91193110	0	-	1	gene_id "ENSRNOG00000004281"; gene_version "9"; transcript_id "ENSRNOT00000064483"; transcript_version "3"; exon_number "2"; gene_name "Cobl"; gene_source "ensembl"; gene_biotype "protein_coding"; transcript_name "Cobl-201"; transcript_source "ensembl"; transcript_biotype "protein_coding"; protein_id "ENSRNOP00000063258"; protein_version "2";
14	ensembl	exon	91192907	91193110	0	-	.	gene_id "ENSRNOG00000004281"; gene_version "9"; transcript_id "ENSRNOT00000135785"; transcript_version "1"; exon_number "2"; gene_name "Cobl"; gene_source "ensembl"; gene_biotype "protein_coding"; transcript_name "Cobl-207"; transcript_source "ensembl"; transcript_biotype "protein_coding"; exon_id "ENSRNOE00000608667"; exon_version "1";
14	ensembl	CDS	91192907	91193110	0	-	1	gene_id "ENSRNOG00000004281"; gene_version "9"; transcript_id "ENSRNOT00000135785"; transcript_version "1"; exon_number "2"; gene_name "Cobl"; gene_source "ensembl"; gene_biotype "protein_coding"; transcript_name "Cobl-207"; transcript_source "ensembl"; transcript_biotype "protein_coding"; protein_id "ENSRNOP00000107957"; protein_version "1";
14	ENSEMBL114_rn	exon	91192907	91193110	23.5164193765599	-	.	gene_id "ENSRNOG00000004281"; transcript_id "ENSRNOG00000004281_tx_10"; exon_id "14_91192907_91193110_-"; exonnum "2"; txlen "4099";
14	ENSEMBL114_rn	exon	91192907	91193110	17.5184609180768	-	.	gene_id "ENSRNOG00000004281"; transcript_id "ENSRNOG00000004281_tx_12"; exon_id "14_91192907_91193110_-"; exonnum "2"; txlen "3853";
14	ENSEMBL114_rn	exon	91192907	91193110	17.2755341194537	-	.	gene_id "ENSRNOG00000004281"; transcript_id "ENSRNOG00000004281_tx_13"; exon_id "14_91192907_91193110_-"; exonnum "2"; txlen "4024";
14	ENSEMBL114_rn	exon	91192907	91193110	12.2383354117983	-	.	gene_id "ENSRNOG00000004281"; transcript_id "ENSRNOG00000004281_tx_16"; exon_id "14_91192907_91193110_-"; exonnum "2"; txlen "1471";
14	ENSEMBL114_rn	exon	91192907	91193110	10.6416625357863	-	.	gene_id "ENSRNOG00000004281"; transcript_id "ENSRNOG00000004281_tx_20"; exon_id "14_91192907_91193110_-"; exonnum "2"; txlen "1546";
14	ENSEMBL114_rn	exon	91192907	91193110	9.46731873271863	-	.	gene_id "ENSRNOG00000004281"; transcript_id "ENSRNOG00000004281_tx_21"; exon_id "14_91192907_91193110_-"; exonnum "2"; txlen "1464";
14	ENSEMBL114_rn	exon	91192907	91193110	9.32631973591095	-	.	gene_id "ENSRNOG00000004281"; transcript_id "ENSRNOG00000004281_tx_22"; exon_id "14_91192907_91193110_-"; exonnum "2"; txlen "1389";
14	ENSEMBL114_rn	exon	91192907	91193110	5.31880255118024	-	.	gene_id "ENSRNOG00000004281"; transcript_id "ENSRNOG00000004281_tx_24"; exon_id "14_91192907_91193110_-"; exonnum "2"; txlen "1509";
14	ENSEMBL114_rn	exon	91192907	91193110	5.30697648599519	-	.	gene_id "ENSRNOG00000004281"; transcript_id "ENSRNOG00000004281_tx_25"; exon_id "14_91192907_91193110_-"; exonnum "2"; txlen "1434";
14	ENSEMBL114_rn	exon	91192907	91193110	4.81073552526628	-	.	gene_id "ENSRNOG00000004281"; transcript_id "ENSRNOG00000004281_tx_26"; exon_id "14_91192907_91193110_-"; exonnum "2"; txlen "1501";
14	ENSEMBL114_rn	exon	91192907	91193110	4.75160519934106	-	.	gene_id "ENSRNOG00000004281"; transcript_id "ENSRNOG00000004281_tx_27"; exon_id "14_91192907_91193110_-"; exonnum "2"; txlen "1426";
14	ENSEMBL114_rn	exon	91192907	91193110	3.19837159563893	-	.	gene_id "ENSRNOG00000004281"; transcript_id "ENSRNOG00000004281_tx_28"; exon_id "14_91192907_91193110_-"; exonnum "2"; txlen "4144";
14	ENSEMBL114_rn	exon	91192907	91193110	3.19837159563893	-	.	gene_id "ENSRNOG00000004281"; transcript_id "ENSRNOG00000004281_tx_29"; exon_id "14_91192907_91193110_-"; exonnum "2"; txlen "4069";
14	ENSEMBL114_rn	exon	91192907	91193110	30.683152889221	-	.	gene_id "ENSRNOG00000004281"; transcript_id "ENSRNOG00000004281_tx_9"; exon_id "14_91192907_91193110_-"; exonnum "2"; txlen "3928";
14	sraer114_ss	exon	91221689	91221799	23.5164193765599	-	.	gene_id "ENSRNOG00000004281"; transcript_id "ENSRNOG00000004281_tx_10"; exon_id "14_91221689_91221799_-"; exonnum "1"; txlen "4099";
14	sraer114_ss	exon	91221689	91221799	17.5184609180768	-	.	gene_id "ENSRNOG00000004281"; transcript_id "ENSRNOG00000004281_tx_12"; exon_id "14_91221689_91221799_-"; exonnum "1"; txlen "3853";
14	sraer114_ss	exon	91221689	91221799	17.2755341194537	-	.	gene_id "ENSRNOG00000004281"; transcript_id "ENSRNOG00000004281_tx_13"; exon_id "14_91221689_91221799_-"; exonnum "1"; txlen "4024";
14	sraer114_ss	exon	91221689	91221799	9.46731873271863	-	.	gene_id "ENSRNOG00000004281"; transcript_id "ENSRNOG00000004281_tx_21"; exon_id "14_91221689_91221799_-"; exonnum "1"; txlen "1464";
14	sraer114_ss	exon	91221689	91221799	9.32631973591095	-	.	gene_id "ENSRNOG00000004281"; transcript_id "ENSRNOG00000004281_tx_22"; exon_id "14_91221689_91221799_-"; exonnum "1"; txlen "1389";
14	sraer114_ss	exon	91221689	91221799	5.31880255118024	-	.	gene_id "ENSRNOG00000004281"; transcript_id "ENSRNOG00000004281_tx_24"; exon_id "14_91221689_91221799_-"; exonnum "1"; txlen "1509";
14	sraer114_ss	exon	91221689	91221799	5.30697648599519	-	.	gene_id "ENSRNOG00000004281"; transcript_id "ENSRNOG00000004281_tx_25"; exon_id "14_91221689_91221799_-"; exonnum "1"; txlen "1434";
14	sraer114_ss	exon	91221689	91221799	3.19837159563893	-	.	gene_id "ENSRNOG00000004281"; transcript_id "ENSRNOG00000004281_tx_28"; exon_id "14_91221689_91221799_-"; exonnum "1"; txlen "4144";
14	sraer114_ss	exon	91221689	91221799	3.19837159563893	-	.	gene_id "ENSRNOG00000004281"; transcript_id "ENSRNOG00000004281_tx_29"; exon_id "14_91221689_91221799_-"; exonnum "1"; txlen "4069";
14	sraer114_ss	exon	91221689	91221799	30.683152889221	-	.	gene_id "ENSRNOG00000004281"; transcript_id "ENSRNOG00000004281_tx_9"; exon_id "14_91221689_91221799_-"; exonnum "1"; txlen "3928";
14	sraer114_ss	exon	91237801	91237948	12.2383354117983	-	.	gene_id "ENSRNOG00000004281"; transcript_id "ENSRNOG00000004281_tx_16"; exon_id "14_91237801_91237948_-"; exonnum "1"; txlen "1471";
14	sraer114_ss	exon	91237801	91237948	10.6416625357863	-	.	gene_id "ENSRNOG00000004281"; transcript_id "ENSRNOG00000004281_tx_20"; exon_id "14_91237801_91237948_-"; exonnum "1"; txlen "1546";
14	sraer114_ss	exon	91237801	91237948	4.81073552526628	-	.	gene_id "ENSRNOG00000004281"; transcript_id "ENSRNOG00000004281_tx_26"; exon_id "14_91237801_91237948_-"; exonnum "1"; txlen "1501";
14	sraer114_ss	exon	91237801	91237948	4.75160519934106	-	.	gene_id "ENSRNOG00000004281"; transcript_id "ENSRNOG00000004281_tx_27"; exon_id "14_91237801_91237948_-"; exonnum "1"; txlen "1426";
14	ensembl	CDS	91273934	91273974	0	-	0	gene_id "ENSRNOG00000004281"; gene_version "9"; transcript_id "ENSRNOT00000141519"; transcript_version "1"; exon_number "1"; gene_name "Cobl"; gene_source "ensembl"; gene_biotype "protein_coding"; transcript_name "Cobl-208"; transcript_source "ensembl"; transcript_biotype "protein_coding"; protein_id "ENSRNOP00000102446"; protein_version "1";
14	ensembl	CDS	91273934	91273974	0	-	0	gene_id "ENSRNOG00000004281"; gene_version "9"; transcript_id "ENSRNOT00000086154"; transcript_version "3"; exon_number "1"; gene_name "Cobl"; gene_source "ensembl"; gene_biotype "protein_coding"; transcript_name "Cobl-202"; transcript_source "ensembl"; transcript_biotype "protein_coding"; protein_id "ENSRNOP00000072330"; protein_version "3"; tag "Ensembl_canonical";
14	ensembl	CDS	91273934	91273974	0	-	0	gene_id "ENSRNOG00000004281"; gene_version "9"; transcript_id "ENSRNOT00000115686"; transcript_version "2"; exon_number "1"; gene_name "Cobl"; gene_source "ensembl"; gene_biotype "protein_coding"; transcript_name "Cobl-206"; transcript_source "ensembl"; transcript_biotype "protein_coding"; protein_id "ENSRNOP00000082660"; protein_version "2";
14	ensembl	CDS	91273934	91273974	0	-	0	gene_id "ENSRNOG00000004281"; gene_version "9"; transcript_id "ENSRNOT00000094227"; transcript_version "2"; exon_number "1"; gene_name "Cobl"; gene_source "ensembl"; gene_biotype "protein_coding"; transcript_name "Cobl-203"; transcript_source "ensembl"; transcript_biotype "protein_coding"; protein_id "ENSRNOP00000093905"; protein_version "1";
14	ensembl	CDS	91273934	91273974	0	-	0	gene_id "ENSRNOG00000004281"; gene_version "9"; transcript_id "ENSRNOT00000110506"; transcript_version "2"; exon_number "1"; gene_name "Cobl"; gene_source "ensembl"; gene_biotype "protein_coding"; transcript_name "Cobl-205"; transcript_source "ensembl"; transcript_biotype "protein_coding"; protein_id "ENSRNOP00000091350"; protein_version "2";
14	ensembl	CDS	91273934	91273974	0	-	0	gene_id "ENSRNOG00000004281"; gene_version "9"; transcript_id "ENSRNOT00000064483"; transcript_version "3"; exon_number "1"; gene_name "Cobl"; gene_source "ensembl"; gene_biotype "protein_coding"; transcript_name "Cobl-201"; transcript_source "ensembl"; transcript_biotype "protein_coding"; protein_id "ENSRNOP00000063258"; protein_version "2";
14	ensembl	CDS	91273934	91273974	0	-	0	gene_id "ENSRNOG00000004281"; gene_version "9"; transcript_id "ENSRNOT00000135785"; transcript_version "1"; exon_number "1"; gene_name "Cobl"; gene_source "ensembl"; gene_biotype "protein_coding"; transcript_name "Cobl-207"; transcript_source "ensembl"; transcript_biotype "protein_coding"; protein_id "ENSRNOP00000107957"; protein_version "1";
14	ensembl	CDS	91273934	91273974	0	-	0	gene_id "ENSRNOG00000004281"; gene_version "9"; transcript_id "ENSRNOT00000105473"; transcript_version "2"; exon_number "1"; gene_name "Cobl"; gene_source "ensembl"; gene_biotype "protein_coding"; transcript_name "Cobl-204"; transcript_source "ensembl"; transcript_biotype "protein_coding"; protein_id "ENSRNOP00000097856"; protein_version "2";
14	ensembl	exon	91273934	91274201	0	-	.	gene_id "ENSRNOG00000004281"; gene_version "9"; transcript_id "ENSRNOT00000141519"; transcript_version "1"; exon_number "1"; gene_name "Cobl"; gene_source "ensembl"; gene_biotype "protein_coding"; transcript_name "Cobl-208"; transcript_source "ensembl"; transcript_biotype "protein_coding"; exon_id "ENSRNOE00000703896"; exon_version "1";
14	ensembl	exon	91273934	91274201	0	-	.	gene_id "ENSRNOG00000004281"; gene_version "9"; transcript_id "ENSRNOT00000086154"; transcript_version "3"; exon_number "1"; gene_name "Cobl"; gene_source "ensembl"; gene_biotype "protein_coding"; transcript_name "Cobl-202"; transcript_source "ensembl"; transcript_biotype "protein_coding"; exon_id "ENSRNOE00000703896"; exon_version "1"; tag "Ensembl_canonical";
14	ensembl	exon	91273934	91274201	0	-	.	gene_id "ENSRNOG00000004281"; gene_version "9"; transcript_id "ENSRNOT00000115686"; transcript_version "2"; exon_number "1"; gene_name "Cobl"; gene_source "ensembl"; gene_biotype "protein_coding"; transcript_name "Cobl-206"; transcript_source "ensembl"; transcript_biotype "protein_coding"; exon_id "ENSRNOE00000703896"; exon_version "1";
14	ensembl	exon	91273934	91274201	0	-	.	gene_id "ENSRNOG00000004281"; gene_version "9"; transcript_id "ENSRNOT00000094227"; transcript_version "2"; exon_number "1"; gene_name "Cobl"; gene_source "ensembl"; gene_biotype "protein_coding"; transcript_name "Cobl-203"; transcript_source "ensembl"; transcript_biotype "protein_coding"; exon_id "ENSRNOE00000703896"; exon_version "1";
14	ensembl	exon	91273934	91274201	0	-	.	gene_id "ENSRNOG00000004281"; gene_version "9"; transcript_id "ENSRNOT00000110506"; transcript_version "2"; exon_number "1"; gene_name "Cobl"; gene_source "ensembl"; gene_biotype "protein_coding"; transcript_name "Cobl-205"; transcript_source "ensembl"; transcript_biotype "protein_coding"; exon_id "ENSRNOE00000703896"; exon_version "1";
14	ensembl	exon	91273934	91274201	0	-	.	gene_id "ENSRNOG00000004281"; gene_version "9"; transcript_id "ENSRNOT00000064483"; transcript_version "3"; exon_number "1"; gene_name "Cobl"; gene_source "ensembl"; gene_biotype "protein_coding"; transcript_name "Cobl-201"; transcript_source "ensembl"; transcript_biotype "protein_coding"; exon_id "ENSRNOE00000703896"; exon_version "1";
14	ensembl	exon	91273934	91274201	0	-	.	gene_id "ENSRNOG00000004281"; gene_version "9"; transcript_id "ENSRNOT00000135785"; transcript_version "1"; exon_number "1"; gene_name "Cobl"; gene_source "ensembl"; gene_biotype "protein_coding"; transcript_name "Cobl-207"; transcript_source "ensembl"; transcript_biotype "protein_coding"; exon_id "ENSRNOE00000703896"; exon_version "1";
14	ensembl	exon	91273934	91274257	0	-	.	gene_id "ENSRNOG00000004281"; gene_version "9"; transcript_id "ENSRNOT00000105473"; transcript_version "2"; exon_number "1"; gene_name "Cobl"; gene_source "ensembl"; gene_biotype "protein_coding"; transcript_name "Cobl-204"; transcript_source "ensembl"; transcript_biotype "protein_coding"; exon_id "ENSRNOE00000630849"; exon_version "2";
14	ensembl	start_codon	91273972	91273974	0	-	0	gene_id "ENSRNOG00000004281"; gene_version "9"; transcript_id "ENSRNOT00000141519"; transcript_version "1"; exon_number "1"; gene_name "Cobl"; gene_source "ensembl"; gene_biotype "protein_coding"; transcript_name "Cobl-208"; transcript_source "ensembl"; transcript_biotype "protein_coding";
14	ensembl	start_codon	91273972	91273974	0	-	0	gene_id "ENSRNOG00000004281"; gene_version "9"; transcript_id "ENSRNOT00000086154"; transcript_version "3"; exon_number "1"; gene_name "Cobl"; gene_source "ensembl"; gene_biotype "protein_coding"; transcript_name "Cobl-202"; transcript_source "ensembl"; transcript_biotype "protein_coding"; tag "Ensembl_canonical";
14	ensembl	start_codon	91273972	91273974	0	-	0	gene_id "ENSRNOG00000004281"; gene_version "9"; transcript_id "ENSRNOT00000115686"; transcript_version "2"; exon_number "1"; gene_name "Cobl"; gene_source "ensembl"; gene_biotype "protein_coding"; transcript_name "Cobl-206"; transcript_source "ensembl"; transcript_biotype "protein_coding";
14	ensembl	start_codon	91273972	91273974	0	-	0	gene_id "ENSRNOG00000004281"; gene_version "9"; transcript_id "ENSRNOT00000094227"; transcript_version "2"; exon_number "1"; gene_name "Cobl"; gene_source "ensembl"; gene_biotype "protein_coding"; transcript_name "Cobl-203"; transcript_source "ensembl"; transcript_biotype "protein_coding";
14	ensembl	start_codon	91273972	91273974	0	-	0	gene_id "ENSRNOG00000004281"; gene_version "9"; transcript_id "ENSRNOT00000110506"; transcript_version "2"; exon_number "1"; gene_name "Cobl"; gene_source "ensembl"; gene_biotype "protein_coding"; transcript_name "Cobl-205"; transcript_source "ensembl"; transcript_biotype "protein_coding";
14	ensembl	start_codon	91273972	91273974	0	-	0	gene_id "ENSRNOG00000004281"; gene_version "9"; transcript_id "ENSRNOT00000064483"; transcript_version "3"; exon_number "1"; gene_name "Cobl"; gene_source "ensembl"; gene_biotype "protein_coding"; transcript_name "Cobl-201"; transcript_source "ensembl"; transcript_biotype "protein_coding";
14	ensembl	start_codon	91273972	91273974	0	-	0	gene_id "ENSRNOG00000004281"; gene_version "9"; transcript_id "ENSRNOT00000135785"; transcript_version "1"; exon_number "1"; gene_name "Cobl"; gene_source "ensembl"; gene_biotype "protein_coding"; transcript_name "Cobl-207"; transcript_source "ensembl"; transcript_biotype "protein_coding";
14	ensembl	start_codon	91273972	91273974	0	-	0	gene_id "ENSRNOG00000004281"; gene_version "9"; transcript_id "ENSRNOT00000105473"; transcript_version "2"; exon_number "1"; gene_name "Cobl"; gene_source "ensembl"; gene_biotype "protein_coding"; transcript_name "Cobl-204"; transcript_source "ensembl"; transcript_biotype "protein_coding";
14	ensembl	five_prime_utr	91273975	91274201	0	-	.	gene_id "ENSRNOG00000004281"; gene_version "9"; transcript_id "ENSRNOT00000141519"; transcript_version "1"; gene_name "Cobl"; gene_source "ensembl"; gene_biotype "protein_coding"; transcript_name "Cobl-208"; transcript_source "ensembl"; transcript_biotype "protein_coding";
14	ensembl	five_prime_utr	91273975	91274201	0	-	.	gene_id "ENSRNOG00000004281"; gene_version "9"; transcript_id "ENSRNOT00000086154"; transcript_version "3"; gene_name "Cobl"; gene_source "ensembl"; gene_biotype "protein_coding"; transcript_name "Cobl-202"; transcript_source "ensembl"; transcript_biotype "protein_coding"; tag "Ensembl_canonical";
14	ensembl	five_prime_utr	91273975	91274201	0	-	.	gene_id "ENSRNOG00000004281"; gene_version "9"; transcript_id "ENSRNOT00000115686"; transcript_version "2"; gene_name "Cobl"; gene_source "ensembl"; gene_biotype "protein_coding"; transcript_name "Cobl-206"; transcript_source "ensembl"; transcript_biotype "protein_coding";
14	ensembl	five_prime_utr	91273975	91274201	0	-	.	gene_id "ENSRNOG00000004281"; gene_version "9"; transcript_id "ENSRNOT00000094227"; transcript_version "2"; gene_name "Cobl"; gene_source "ensembl"; gene_biotype "protein_coding"; transcript_name "Cobl-203"; transcript_source "ensembl"; transcript_biotype "protein_coding";
14	ensembl	five_prime_utr	91273975	91274201	0	-	.	gene_id "ENSRNOG00000004281"; gene_version "9"; transcript_id "ENSRNOT00000110506"; transcript_version "2"; gene_name "Cobl"; gene_source "ensembl"; gene_biotype "protein_coding"; transcript_name "Cobl-205"; transcript_source "ensembl"; transcript_biotype "protein_coding";
14	ensembl	five_prime_utr	91273975	91274201	0	-	.	gene_id "ENSRNOG00000004281"; gene_version "9"; transcript_id "ENSRNOT00000064483"; transcript_version "3"; gene_name "Cobl"; gene_source "ensembl"; gene_biotype "protein_coding"; transcript_name "Cobl-201"; transcript_source "ensembl"; transcript_biotype "protein_coding";
14	ensembl	five_prime_utr	91273975	91274201	0	-	.	gene_id "ENSRNOG00000004281"; gene_version "9"; transcript_id "ENSRNOT00000135785"; transcript_version "1"; gene_name "Cobl"; gene_source "ensembl"; gene_biotype "protein_coding"; transcript_name "Cobl-207"; transcript_source "ensembl"; transcript_biotype "protein_coding";
14	ensembl	five_prime_utr	91273975	91274257	0	-	.	gene_id "ENSRNOG00000004281"; gene_version "9"; transcript_id "ENSRNOT00000105473"; transcript_version "2"; gene_name "Cobl"; gene_source "ensembl"; gene_biotype "protein_coding"; transcript_name "Cobl-204"; transcript_source "ensembl"; transcript_biotype "protein_coding";
14	ensembl	exon	91432292	91432312	0	-	.	gene_id "ENSRNOG00000087044"; gene_version "1"; transcript_id "ENSRNOT00000145358"; transcript_version "1"; exon_number "3"; gene_source "ensembl"; gene_biotype "lncRNA"; transcript_source "ensembl"; transcript_biotype "lncRNA"; exon_id "ENSRNOE00000700269"; exon_version "1"; tag "Ensembl_canonical";
14	ensembl	gene	91432292	91505185	0	-	.	gene_id "ENSRNOG00000087044"; gene_version "1"; gene_source "ensembl"; gene_biotype "lncRNA";
14	ensembl	transcript	91432292	91505185	0	-	.	gene_id "ENSRNOG00000087044"; gene_version "1"; transcript_id "ENSRNOT00000145358"; transcript_version "1"; gene_source "ensembl"; gene_biotype "lncRNA"; transcript_source "ensembl"; transcript_biotype "lncRNA"; tag "Ensembl_canonical";
14	ensembl	exon	91503031	91503150	0	-	.	gene_id "ENSRNOG00000087044"; gene_version "1"; transcript_id "ENSRNOT00000145358"; transcript_version "1"; exon_number "2"; gene_source "ensembl"; gene_biotype "lncRNA"; transcript_source "ensembl"; transcript_biotype "lncRNA"; exon_id "ENSRNOE00000716661"; exon_version "1"; tag "Ensembl_canonical";
14	ensembl	exon	91504840	91505185	0	-	.	gene_id "ENSRNOG00000087044"; gene_version "1"; transcript_id "ENSRNOT00000145358"; transcript_version "1"; exon_number "1"; gene_source "ensembl"; gene_biotype "lncRNA"; transcript_source "ensembl"; transcript_biotype "lncRNA"; exon_id "ENSRNOE00000775051"; exon_version "1"; tag "Ensembl_canonical";
14	ensembl	gene	91525823	91525950	0	-	.	gene_id "ENSRNOG00000060641"; gene_version "3"; gene_name "LOC120096821"; gene_source "ensembl"; gene_biotype "snoRNA";
14	ensembl	transcript	91525823	91525950	0	-	.	gene_id "ENSRNOG00000060641"; gene_version "3"; transcript_id "ENSRNOT00000078084"; transcript_version "3"; gene_name "LOC120096821"; gene_source "ensembl"; gene_biotype "snoRNA"; transcript_name "LOC120096821-201"; transcript_source "ensembl"; transcript_biotype "snoRNA"; tag "Ensembl_canonical";
14	ensembl	exon	91525823	91525950	0	-	.	gene_id "ENSRNOG00000060641"; gene_version "3"; transcript_id "ENSRNOT00000078084"; transcript_version "3"; exon_number "1"; gene_name "LOC120096821"; gene_source "ensembl"; gene_biotype "snoRNA"; transcript_name "LOC120096821-201"; transcript_source "ensembl"; transcript_biotype "snoRNA"; exon_id "ENSRNOE00000551689"; exon_version "1"; tag "Ensembl_canonical";
14	ensembl	gene	91541331	91541469	0	-	.	gene_id "ENSRNOG00000071149"; gene_version "2"; gene_name "LOC120096840"; gene_source "ensembl"; gene_biotype "snoRNA";
14	ensembl	transcript	91541331	91541469	0	-	.	gene_id "ENSRNOG00000071149"; gene_version "2"; transcript_id "ENSRNOT00000104235"; transcript_version "2"; gene_name "LOC120096840"; gene_source "ensembl"; gene_biotype "snoRNA"; transcript_name "LOC120096840-201"; transcript_source "ensembl"; transcript_biotype "snoRNA"; tag "Ensembl_canonical";
14	ensembl	exon	91541331	91541469	0	-	.	gene_id "ENSRNOG00000071149"; gene_version "2"; transcript_id "ENSRNOT00000104235"; transcript_version "2"; exon_number "1"; gene_name "LOC120096840"; gene_source "ensembl"; gene_biotype "snoRNA"; transcript_name "LOC120096840-201"; transcript_source "ensembl"; transcript_biotype "snoRNA"; exon_id "ENSRNOE00000600404"; exon_version "1"; tag "Ensembl_canonical";
14	ensembl	exon	91646807	91647708	0	-	.	gene_id "ENSRNOG00000087861"; gene_version "1"; transcript_id "ENSRNOT00000135701"; transcript_version "1"; exon_number "2"; gene_source "ensembl"; gene_biotype "lncRNA"; transcript_source "ensembl"; transcript_biotype "lncRNA"; exon_id "ENSRNOE00000751376"; exon_version "1"; tag "Ensembl_canonical";
14	ensembl	gene	91646807	91650808	0	-	.	gene_id "ENSRNOG00000087861"; gene_version "1"; gene_source "ensembl"; gene_biotype "lncRNA";
14	ensembl	transcript	91646807	91650808	0	-	.	gene_id "ENSRNOG00000087861"; gene_version "1"; transcript_id "ENSRNOT00000135701"; transcript_version "1"; gene_source "ensembl"; gene_biotype "lncRNA"; transcript_source "ensembl"; transcript_biotype "lncRNA"; tag "Ensembl_canonical";
14	ensembl	exon	91647523	91647708	0	-	.	gene_id "ENSRNOG00000087861"; gene_version "1"; transcript_id "ENSRNOT00000143738"; transcript_version "1"; exon_number "3"; gene_source "ensembl"; gene_biotype "lncRNA"; transcript_source "ensembl"; transcript_biotype "lncRNA"; exon_id "ENSRNOE00000785809"; exon_version "1";
14	ensembl	transcript	91647523	91650808	0	-	.	gene_id "ENSRNOG00000087861"; gene_version "1"; transcript_id "ENSRNOT00000143738"; transcript_version "1"; gene_source "ensembl"; gene_biotype "lncRNA"; transcript_source "ensembl"; transcript_biotype "lncRNA";
14	ensembl	exon	91648543	91648645	0	-	.	gene_id "ENSRNOG00000087861"; gene_version "1"; transcript_id "ENSRNOT00000143738"; transcript_version "1"; exon_number "2"; gene_source "ensembl"; gene_biotype "lncRNA"; transcript_source "ensembl"; transcript_biotype "lncRNA"; exon_id "ENSRNOE00000797937"; exon_version "1";
14	ensembl	exon	91650350	91650808	0	-	.	gene_id "ENSRNOG00000087861"; gene_version "1"; transcript_id "ENSRNOT00000135701"; transcript_version "1"; exon_number "1"; gene_source "ensembl"; gene_biotype "lncRNA"; transcript_source "ensembl"; transcript_biotype "lncRNA"; exon_id "ENSRNOE00000712535"; exon_version "1"; tag "Ensembl_canonical";
14	ensembl	exon	91650350	91650808	0	-	.	gene_id "ENSRNOG00000087861"; gene_version "1"; transcript_id "ENSRNOT00000143738"; transcript_version "1"; exon_number "1"; gene_source "ensembl"; gene_biotype "lncRNA"; transcript_source "ensembl"; transcript_biotype "lncRNA"; exon_id "ENSRNOE00000712535"; exon_version "1";
14	ensembl	exon	91652584	91652730	0	-	.	gene_id "ENSRNOG00000088051"; gene_version "1"; transcript_id "ENSRNOT00000146420"; transcript_version "1"; exon_number "6"; gene_source "ensembl"; gene_biotype "lncRNA"; transcript_source "ensembl"; transcript_biotype "lncRNA"; exon_id "ENSRNOE00000714041"; exon_version "1";
14	ENSEMBL114_rn	exon	91652584	91652730	0.0517807260447864	-	.	gene_id "ENSRNOG00000088051"; transcript_id "ENSRNOG00000088051_tx_15"; exon_id "14_91652584_91652730_-"; exonnum "5"; txlen "651";
14	ENSEMBL114_rn	exon	91652584	91652730	0.0428492251161127	-	.	gene_id "ENSRNOG00000088051"; transcript_id "ENSRNOG00000088051_tx_19"; exon_id "14_91652584_91652730_-"; exonnum "5"; txlen "635";
14	ENSEMBL114_rn	exon	91652584	91652730	0.143787673107075	-	.	gene_id "ENSRNOG00000088051"; transcript_id "ENSRNOG00000088051_tx_6"; exon_id "14_91652584_91652730_-"; exonnum "4"; txlen "576";
14	ensembl	transcript	91652584	91681026	0	-	.	gene_id "ENSRNOG00000088051"; gene_version "1"; transcript_id "ENSRNOT00000146420"; transcript_version "1"; gene_source "ensembl"; gene_biotype "lncRNA"; transcript_source "ensembl"; transcript_biotype "lncRNA";
14	ensembl	gene	91652584	91743318	0	-	.	gene_id "ENSRNOG00000088051"; gene_version "1"; gene_source "ensembl"; gene_biotype "lncRNA";
14	ensembl	exon	91667218	91667278	0	-	.	gene_id "ENSRNOG00000088051"; gene_version "1"; transcript_id "ENSRNOT00000146420"; transcript_version "1"; exon_number "5"; gene_source "ensembl"; gene_biotype "lncRNA"; transcript_source "ensembl"; transcript_biotype "lncRNA"; exon_id "ENSRNOE00000711255"; exon_version "1";
14	ensembl	exon	91670141	91670952	0	-	.	gene_id "ENSRNOG00000088051"; gene_version "1"; transcript_id "ENSRNOT00000142238"; transcript_version "1"; exon_number "6"; gene_source "ensembl"; gene_biotype "lncRNA"; transcript_source "ensembl"; transcript_biotype "lncRNA"; exon_id "ENSRNOE00000743032"; exon_version "1"; tag "Ensembl_canonical";
14	ensembl	transcript	91670141	91743318	0	-	.	gene_id "ENSRNOG00000088051"; gene_version "1"; transcript_id "ENSRNOT00000142238"; transcript_version "1"; gene_source "ensembl"; gene_biotype "lncRNA"; transcript_source "ensembl"; transcript_biotype "lncRNA"; tag "Ensembl_canonical";
14	ensembl	exon	91670335	91670952	0	-	.	gene_id "ENSRNOG00000088051"; gene_version "1"; transcript_id "ENSRNOT00000137983"; transcript_version "1"; exon_number "3"; gene_source "ensembl"; gene_biotype "lncRNA"; transcript_source "ensembl"; transcript_biotype "lncRNA"; exon_id "ENSRNOE00000751728"; exon_version "1";
14	ensembl	transcript	91670335	91681026	0	-	.	gene_id "ENSRNOG00000088051"; gene_version "1"; transcript_id "ENSRNOT00000137983"; transcript_version "1"; gene_source "ensembl"; gene_biotype "lncRNA"; transcript_source "ensembl"; transcript_biotype "lncRNA";
14	ensembl	exon	91670350	91670952	0	-	.	gene_id "ENSRNOG00000088051"; gene_version "1"; transcript_id "ENSRNOT00000167235"; transcript_version "1"; exon_number "7"; gene_source "ensembl"; gene_biotype "lncRNA"; transcript_source "ensembl"; transcript_biotype "lncRNA"; exon_id "ENSRNOE00000775585"; exon_version "1";
14	ensembl	exon	91670350	91670952	0	-	.	gene_id "ENSRNOG00000088051"; gene_version "1"; transcript_id "ENSRNOT00000165925"; transcript_version "1"; exon_number "6"; gene_source "ensembl"; gene_biotype "lncRNA"; transcript_source "ensembl"; transcript_biotype "lncRNA"; exon_id "ENSRNOE00000775585"; exon_version "1";
14	ensembl	transcript	91670350	91743318	0	-	.	gene_id "ENSRNOG00000088051"; gene_version "1"; transcript_id "ENSRNOT00000167235"; transcript_version "1"; gene_source "ensembl"; gene_biotype "lncRNA"; transcript_source "ensembl"; transcript_biotype "lncRNA";
14	ensembl	transcript	91670350	91743318	0	-	.	gene_id "ENSRNOG00000088051"; gene_version "1"; transcript_id "ENSRNOT00000165925"; transcript_version "1"; gene_source "ensembl"; gene_biotype "lncRNA"; transcript_source "ensembl"; transcript_biotype "lncRNA";
14	ensembl	exon	91670883	91670952	0	-	.	gene_id "ENSRNOG00000088051"; gene_version "1"; transcript_id "ENSRNOT00000146420"; transcript_version "1"; exon_number "4"; gene_source "ensembl"; gene_biotype "lncRNA"; transcript_source "ensembl"; transcript_biotype "lncRNA"; exon_id "ENSRNOE00000672005"; exon_version "1";
14	ENSEMBL114_rn	exon	91670883	91670952	0.075604493058189	-	.	gene_id "ENSRNOG00000088051"; transcript_id "ENSRNOG00000088051_tx_10"; exon_id "14_91670883_91670952_-"; exonnum "5"; txlen "689";
14	ENSEMBL114_rn	exon	91670883	91670952	0.0515405036527069	-	.	gene_id "ENSRNOG00000088051"; transcript_id "ENSRNOG00000088051_tx_16"; exon_id "14_91670883_91670952_-"; exonnum "6"; txlen "633";
14	ENSEMBL114_rn	exon	91670883	91670952	0.0473251137906866	-	.	gene_id "ENSRNOG00000088051"; transcript_id "ENSRNOG00000088051_tx_18"; exon_id "14_91670883_91670952_-"; exonnum "5"; txlen "558";
14	ENSEMBL114_rn	exon	91670883	91670952	0.14744231581963	-	.	gene_id "ENSRNOG00000088051"; transcript_id "ENSRNOG00000088051_tx_5"; exon_id "14_91670883_91670952_-"; exonnum "5"; txlen "574";
14	ENSEMBL114_rn	exon	91670883	91670952	0.136435079133358	-	.	gene_id "ENSRNOG00000088051"; transcript_id "ENSRNOG00000088051_tx_8"; exon_id "14_91670883_91670952_-"; exonnum "5"; txlen "612";
14	ENSEMBL114_rn	exon	91670883	91670952	0.121656565380106	-	.	gene_id "ENSRNOG00000088051"; transcript_id "ENSRNOG00000088051_tx_9"; exon_id "14_91670883_91670952_-"; exonnum "6"; txlen "687";
14	ensembl	exon	91674496	91674608	0	-	.	gene_id "ENSRNOG00000088051"; gene_version "1"; transcript_id "ENSRNOT00000146420"; transcript_version "1"; exon_number "3"; gene_source "ensembl"; gene_biotype "lncRNA"; transcript_source "ensembl"; transcript_biotype "lncRNA"; exon_id "ENSRNOE00000695199"; exon_version "1";
14	ENSEMBL114_rn	exon	91674496	91674608	0.136435079133358	-	.	gene_id "ENSRNOG00000088051"; transcript_id "ENSRNOG00000088051_tx_8"; exon_id "14_91674496_91674608_-"; exonnum "4"; txlen "612";
14	ENSEMBL114_rn	exon	91674496	91674608	0.121656565380106	-	.	gene_id "ENSRNOG00000088051"; transcript_id "ENSRNOG00000088051_tx_9"; exon_id "14_91674496_91674608_-"; exonnum "5"; txlen "687";
14	sraer114_mid	exon	91676708	91676897	0.075604493058189	-	.	gene_id "ENSRNOG00000088051"; transcript_id "ENSRNOG00000088051_tx_10"; exon_id "14_91676708_91676897_-"; exonnum "4"; txlen "689";
14	ensembl	exon	91680169	91680310	0	-	.	gene_id "ENSRNOG00000088051"; gene_version "1"; transcript_id "ENSRNOT00000146420"; transcript_version "1"; exon_number "2"; gene_source "ensembl"; gene_biotype "lncRNA"; transcript_source "ensembl"; transcript_biotype "lncRNA"; exon_id "ENSRNOE00000683007"; exon_version "1";
14	ensembl	exon	91680169	91680310	0	-	.	gene_id "ENSRNOG00000088051"; gene_version "1"; transcript_id "ENSRNOT00000142238"; transcript_version "1"; exon_number "5"; gene_source "ensembl"; gene_biotype "lncRNA"; transcript_source "ensembl"; transcript_biotype "lncRNA"; exon_id "ENSRNOE00000683007"; exon_version "1"; tag "Ensembl_canonical";
14	ensembl	exon	91680169	91680310	0	-	.	gene_id "ENSRNOG00000088051"; gene_version "1"; transcript_id "ENSRNOT00000167235"; transcript_version "1"; exon_number "6"; gene_source "ensembl"; gene_biotype "lncRNA"; transcript_source "ensembl"; transcript_biotype "lncRNA"; exon_id "ENSRNOE00000683007"; exon_version "1";
14	ensembl	exon	91680169	91680310	0	-	.	gene_id "ENSRNOG00000088051"; gene_version "1"; transcript_id "ENSRNOT00000165925"; transcript_version "1"; exon_number "5"; gene_source "ensembl"; gene_biotype "lncRNA"; transcript_source "ensembl"; transcript_biotype "lncRNA"; exon_id "ENSRNOE00000683007"; exon_version "1";
14	ENSEMBL114_rn	exon	91680169	91680310	0.075604493058189	-	.	gene_id "ENSRNOG00000088051"; transcript_id "ENSRNOG00000088051_tx_10"; exon_id "14_91680169_91680310_-"; exonnum "3"; txlen "689";
14	ENSEMBL114_rn	exon	91680169	91680310	0.0517807260447864	-	.	gene_id "ENSRNOG00000088051"; transcript_id "ENSRNOG00000088051_tx_15"; exon_id "14_91680169_91680310_-"; exonnum "4"; txlen "651";
14	ENSEMBL114_rn	exon	91680169	91680310	0.0515405036527069	-	.	gene_id "ENSRNOG00000088051"; transcript_id "ENSRNOG00000088051_tx_16"; exon_id "14_91680169_91680310_-"; exonnum "5"; txlen "633";
14	ENSEMBL114_rn	exon	91680169	91680310	0.0473251137906866	-	.	gene_id "ENSRNOG00000088051"; transcript_id "ENSRNOG00000088051_tx_18"; exon_id "14_91680169_91680310_-"; exonnum "4"; txlen "558";
14	ENSEMBL114_rn	exon	91680169	91680310	0.0428492251161127	-	.	gene_id "ENSRNOG00000088051"; transcript_id "ENSRNOG00000088051_tx_19"; exon_id "14_91680169_91680310_-"; exonnum "4"; txlen "635";
14	ENSEMBL114_rn	exon	91680169	91680310	0.14744231581963	-	.	gene_id "ENSRNOG00000088051"; transcript_id "ENSRNOG00000088051_tx_5"; exon_id "14_91680169_91680310_-"; exonnum "4"; txlen "574";
14	ENSEMBL114_rn	exon	91680169	91680310	0.143787673107075	-	.	gene_id "ENSRNOG00000088051"; transcript_id "ENSRNOG00000088051_tx_6"; exon_id "14_91680169_91680310_-"; exonnum "3"; txlen "576";
14	ENSEMBL114_rn	exon	91680169	91680310	0.136435079133358	-	.	gene_id "ENSRNOG00000088051"; transcript_id "ENSRNOG00000088051_tx_8"; exon_id "14_91680169_91680310_-"; exonnum "3"; txlen "612";
14	ENSEMBL114_rn	exon	91680169	91680310	0.121656565380106	-	.	gene_id "ENSRNOG00000088051"; transcript_id "ENSRNOG00000088051_tx_9"; exon_id "14_91680169_91680310_-"; exonnum "4"; txlen "687";
14	ensembl	exon	91680169	91680342	0	-	.	gene_id "ENSRNOG00000088051"; gene_version "1"; transcript_id "ENSRNOT00000137983"; transcript_version "1"; exon_number "2"; gene_source "ensembl"; gene_biotype "lncRNA"; transcript_source "ensembl"; transcript_biotype "lncRNA"; exon_id "ENSRNOE00000717123"; exon_version "1";
14	ensembl	exon	91680783	91681026	0	-	.	gene_id "ENSRNOG00000088051"; gene_version "1"; transcript_id "ENSRNOT00000146420"; transcript_version "1"; exon_number "1"; gene_source "ensembl"; gene_biotype "lncRNA"; transcript_source "ensembl"; transcript_biotype "lncRNA"; exon_id "ENSRNOE00000704417"; exon_version "1";
14	ensembl	exon	91680783	91681026	0	-	.	gene_id "ENSRNOG00000088051"; gene_version "1"; transcript_id "ENSRNOT00000137983"; transcript_version "1"; exon_number "1"; gene_source "ensembl"; gene_biotype "lncRNA"; transcript_source "ensembl"; transcript_biotype "lncRNA"; exon_id "ENSRNOE00000704417"; exon_version "1";
14	ensembl	exon	91687028	91687120	0	-	.	gene_id "ENSRNOG00000088051"; gene_version "1"; transcript_id "ENSRNOT00000142238"; transcript_version "1"; exon_number "4"; gene_source "ensembl"; gene_biotype "lncRNA"; transcript_source "ensembl"; transcript_biotype "lncRNA"; exon_id "ENSRNOE00000687679"; exon_version "1"; tag "Ensembl_canonical";
14	ensembl	exon	91687028	91687120	0	-	.	gene_id "ENSRNOG00000088051"; gene_version "1"; transcript_id "ENSRNOT00000167235"; transcript_version "1"; exon_number "5"; gene_source "ensembl"; gene_biotype "lncRNA"; transcript_source "ensembl"; transcript_biotype "lncRNA"; exon_id "ENSRNOE00000687679"; exon_version "1";
14	ensembl	exon	91687028	91687120	0	-	.	gene_id "ENSRNOG00000088051"; gene_version "1"; transcript_id "ENSRNOT00000165925"; transcript_version "1"; exon_number "4"; gene_source "ensembl"; gene_biotype "lncRNA"; transcript_source "ensembl"; transcript_biotype "lncRNA"; exon_id "ENSRNOE00000687679"; exon_version "1";
14	ENSEMBL114_rn	exon	91687028	91687120	0.075604493058189	-	.	gene_id "ENSRNOG00000088051"; transcript_id "ENSRNOG00000088051_tx_10"; exon_id "14_91687028_91687120_-"; exonnum "2"; txlen "689";
14	ENSEMBL114_rn	exon	91687028	91687120	0.0517807260447864	-	.	gene_id "ENSRNOG00000088051"; transcript_id "ENSRNOG00000088051_tx_15"; exon_id "14_91687028_91687120_-"; exonnum "3"; txlen "651";
14	ENSEMBL114_rn	exon	91687028	91687120	0.0515405036527069	-	.	gene_id "ENSRNOG00000088051"; transcript_id "ENSRNOG00000088051_tx_16"; exon_id "14_91687028_91687120_-"; exonnum "4"; txlen "633";
14	ENSEMBL114_rn	exon	91687028	91687120	0.0473251137906866	-	.	gene_id "ENSRNOG00000088051"; transcript_id "ENSRNOG00000088051_tx_18"; exon_id "14_91687028_91687120_-"; exonnum "3"; txlen "558";
14	ENSEMBL114_rn	exon	91687028	91687120	0.0428492251161127	-	.	gene_id "ENSRNOG00000088051"; transcript_id "ENSRNOG00000088051_tx_19"; exon_id "14_91687028_91687120_-"; exonnum "3"; txlen "635";
14	ENSEMBL114_rn	exon	91687028	91687120	0.14744231581963	-	.	gene_id "ENSRNOG00000088051"; transcript_id "ENSRNOG00000088051_tx_5"; exon_id "14_91687028_91687120_-"; exonnum "3"; txlen "574";
14	ENSEMBL114_rn	exon	91687028	91687120	0.143787673107075	-	.	gene_id "ENSRNOG00000088051"; transcript_id "ENSRNOG00000088051_tx_6"; exon_id "14_91687028_91687120_-"; exonnum "2"; txlen "576";
14	ENSEMBL114_rn	exon	91687028	91687120	0.136435079133358	-	.	gene_id "ENSRNOG00000088051"; transcript_id "ENSRNOG00000088051_tx_8"; exon_id "14_91687028_91687120_-"; exonnum "2"; txlen "612";
14	ENSEMBL114_rn	exon	91687028	91687120	0.121656565380106	-	.	gene_id "ENSRNOG00000088051"; transcript_id "ENSRNOG00000088051_tx_9"; exon_id "14_91687028_91687120_-"; exonnum "3"; txlen "687";
14	ensembl	exon	91692305	91692363	0	-	.	gene_id "ENSRNOG00000088051"; gene_version "1"; transcript_id "ENSRNOT00000167235"; transcript_version "1"; exon_number "4"; gene_source "ensembl"; gene_biotype "lncRNA"; transcript_source "ensembl"; transcript_biotype "lncRNA"; exon_id "ENSRNOE00000800575"; exon_version "1";
14	ensembl	exon	91692305	91692363	0	-	.	gene_id "ENSRNOG00000088051"; gene_version "1"; transcript_id "ENSRNOT00000165925"; transcript_version "1"; exon_number "3"; gene_source "ensembl"; gene_biotype "lncRNA"; transcript_source "ensembl"; transcript_biotype "lncRNA"; exon_id "ENSRNOE00000800575"; exon_version "1";
14	ENSEMBL114_rn	exon	91692305	91692363	0.0515405036527069	-	.	gene_id "ENSRNOG00000088051"; transcript_id "ENSRNOG00000088051_tx_16"; exon_id "14_91692305_91692363_-"; exonnum "3"; txlen "633";
14	ENSEMBL114_rn	exon	91692305	91692363	0.0473251137906866	-	.	gene_id "ENSRNOG00000088051"; transcript_id "ENSRNOG00000088051_tx_18"; exon_id "14_91692305_91692363_-"; exonnum "2"; txlen "558";
14	ENSEMBL114_rn	exon	91692305	91692363	0.0428492251161127	-	.	gene_id "ENSRNOG00000088051"; transcript_id "ENSRNOG00000088051_tx_19"; exon_id "14_91692305_91692363_-"; exonnum "2"; txlen "635";
14	ensembl	exon	91706486	91706560	0	-	.	gene_id "ENSRNOG00000088051"; gene_version "1"; transcript_id "ENSRNOT00000142238"; transcript_version "1"; exon_number "3"; gene_source "ensembl"; gene_biotype "lncRNA"; transcript_source "ensembl"; transcript_biotype "lncRNA"; exon_id "ENSRNOE00000723164"; exon_version "1"; tag "Ensembl_canonical";
14	ensembl	exon	91706486	91706560	0	-	.	gene_id "ENSRNOG00000088051"; gene_version "1"; transcript_id "ENSRNOT00000167235"; transcript_version "1"; exon_number "3"; gene_source "ensembl"; gene_biotype "lncRNA"; transcript_source "ensembl"; transcript_biotype "lncRNA"; exon_id "ENSRNOE00000723164"; exon_version "1";
14	ENSEMBL114_rn	exon	91706486	91706560	0.0517807260447864	-	.	gene_id "ENSRNOG00000088051"; transcript_id "ENSRNOG00000088051_tx_15"; exon_id "14_91706486_91706560_-"; exonnum "2"; txlen "651";
14	ENSEMBL114_rn	exon	91706486	91706560	0.0515405036527069	-	.	gene_id "ENSRNOG00000088051"; transcript_id "ENSRNOG00000088051_tx_16"; exon_id "14_91706486_91706560_-"; exonnum "2"; txlen "633";
14	ENSEMBL114_rn	exon	91706486	91706560	0.14744231581963	-	.	gene_id "ENSRNOG00000088051"; transcript_id "ENSRNOG00000088051_tx_5"; exon_id "14_91706486_91706560_-"; exonnum "2"; txlen "574";
14	ENSEMBL114_rn	exon	91706486	91706560	0.121656565380106	-	.	gene_id "ENSRNOG00000088051"; transcript_id "ENSRNOG00000088051_tx_9"; exon_id "14_91706486_91706560_-"; exonnum "2"; txlen "687";
14	sraer114_ss	exon	91712125	91712318	0.075604493058189	-	.	gene_id "ENSRNOG00000088051"; transcript_id "ENSRNOG00000088051_tx_10"; exon_id "14_91712125_91712318_-"; exonnum "1"; txlen "689";
14	sraer114_ss	exon	91712125	91712318	0.0517807260447864	-	.	gene_id "ENSRNOG00000088051"; transcript_id "ENSRNOG00000088051_tx_15"; exon_id "14_91712125_91712318_-"; exonnum "1"; txlen "651";
14	sraer114_ss	exon	91712125	91712318	0.0515405036527069	-	.	gene_id "ENSRNOG00000088051"; transcript_id "ENSRNOG00000088051_tx_16"; exon_id "14_91712125_91712318_-"; exonnum "1"; txlen "633";
14	sraer114_ss	exon	91712125	91712318	0.0473251137906866	-	.	gene_id "ENSRNOG00000088051"; transcript_id "ENSRNOG00000088051_tx_18"; exon_id "14_91712125_91712318_-"; exonnum "1"; txlen "558";
14	sraer114_ss	exon	91712125	91712318	0.0428492251161127	-	.	gene_id "ENSRNOG00000088051"; transcript_id "ENSRNOG00000088051_tx_19"; exon_id "14_91712125_91712318_-"; exonnum "1"; txlen "635";
14	sraer114_ss	exon	91712125	91712318	0.14744231581963	-	.	gene_id "ENSRNOG00000088051"; transcript_id "ENSRNOG00000088051_tx_5"; exon_id "14_91712125_91712318_-"; exonnum "1"; txlen "574";
14	sraer114_ss	exon	91712125	91712318	0.143787673107075	-	.	gene_id "ENSRNOG00000088051"; transcript_id "ENSRNOG00000088051_tx_6"; exon_id "14_91712125_91712318_-"; exonnum "1"; txlen "576";
14	sraer114_ss	exon	91712125	91712318	0.136435079133358	-	.	gene_id "ENSRNOG00000088051"; transcript_id "ENSRNOG00000088051_tx_8"; exon_id "14_91712125_91712318_-"; exonnum "1"; txlen "612";
14	sraer114_ss	exon	91712125	91712318	0.121656565380106	-	.	gene_id "ENSRNOG00000088051"; transcript_id "ENSRNOG00000088051_tx_9"; exon_id "14_91712125_91712318_-"; exonnum "1"; txlen "687";
14	ensembl	exon	91729955	91730036	0	-	.	gene_id "ENSRNOG00000088051"; gene_version "1"; transcript_id "ENSRNOT00000142238"; transcript_version "1"; exon_number "2"; gene_source "ensembl"; gene_biotype "lncRNA"; transcript_source "ensembl"; transcript_biotype "lncRNA"; exon_id "ENSRNOE00000815288"; exon_version "1"; tag "Ensembl_canonical";
14	ensembl	exon	91729955	91730036	0	-	.	gene_id "ENSRNOG00000088051"; gene_version "1"; transcript_id "ENSRNOT00000167235"; transcript_version "1"; exon_number "2"; gene_source "ensembl"; gene_biotype "lncRNA"; transcript_source "ensembl"; transcript_biotype "lncRNA"; exon_id "ENSRNOE00000815288"; exon_version "1";
14	ensembl	exon	91729955	91730036	0	-	.	gene_id "ENSRNOG00000088051"; gene_version "1"; transcript_id "ENSRNOT00000165925"; transcript_version "1"; exon_number "2"; gene_source "ensembl"; gene_biotype "lncRNA"; transcript_source "ensembl"; transcript_biotype "lncRNA"; exon_id "ENSRNOE00000815288"; exon_version "1";
14	ensembl	exon	91743209	91743318	0	-	.	gene_id "ENSRNOG00000088051"; gene_version "1"; transcript_id "ENSRNOT00000142238"; transcript_version "1"; exon_number "1"; gene_source "ensembl"; gene_biotype "lncRNA"; transcript_source "ensembl"; transcript_biotype "lncRNA"; exon_id "ENSRNOE00000754924"; exon_version "1"; tag "Ensembl_canonical";
14	ensembl	exon	91743209	91743318	0	-	.	gene_id "ENSRNOG00000088051"; gene_version "1"; transcript_id "ENSRNOT00000167235"; transcript_version "1"; exon_number "1"; gene_source "ensembl"; gene_biotype "lncRNA"; transcript_source "ensembl"; transcript_biotype "lncRNA"; exon_id "ENSRNOE00000754924"; exon_version "1";
14	ensembl	exon	91743209	91743318	0	-	.	gene_id "ENSRNOG00000088051"; gene_version "1"; transcript_id "ENSRNOT00000165925"; transcript_version "1"; exon_number "1"; gene_source "ensembl"; gene_biotype "lncRNA"; transcript_source "ensembl"; transcript_biotype "lncRNA"; exon_id "ENSRNOE00000754924"; exon_version "1";
14	ensembl	exon	91764754	91765674	0	-	.	gene_id "ENSRNOG00000004090"; gene_version "7"; transcript_id "ENSRNOT00000005432"; transcript_version "7"; exon_number "2"; gene_name "Prmt1l1"; gene_source "ensembl"; gene_biotype "pseudogene"; transcript_name "Prmt1l1-201"; transcript_source "ensembl"; transcript_biotype "pseudogene"; exon_id "ENSRNOE00000329972"; exon_version "5"; tag "Ensembl_canonical";
14	ensembl	gene	91764754	91765815	0	-	.	gene_id "ENSRNOG00000004090"; gene_version "7"; gene_name "Prmt1l1"; gene_source "ensembl"; gene_biotype "pseudogene";
14	ensembl	transcript	91764754	91765815	0	-	.	gene_id "ENSRNOG00000004090"; gene_version "7"; transcript_id "ENSRNOT00000005432"; transcript_version "7"; gene_name "Prmt1l1"; gene_source "ensembl"; gene_biotype "pseudogene"; transcript_name "Prmt1l1-201"; transcript_source "ensembl"; transcript_biotype "pseudogene"; tag "Ensembl_canonical";
14	ensembl	exon	91765780	91765815	0	-	.	gene_id "ENSRNOG00000004090"; gene_version "7"; transcript_id "ENSRNOT00000005432"; transcript_version "7"; exon_number "1"; gene_name "Prmt1l1"; gene_source "ensembl"; gene_biotype "pseudogene"; transcript_name "Prmt1l1-201"; transcript_source "ensembl"; transcript_biotype "pseudogene"; exon_id "ENSRNOE00000601387"; exon_version "2"; tag "Ensembl_canonical";
14	ensembl	exon	91796238	91798235	0	-	.	gene_id "ENSRNOG00000073080"; gene_version "1"; transcript_id "ENSRNOT00000134309"; transcript_version "1"; exon_number "5"; gene_source "ensembl"; gene_biotype "lncRNA"; transcript_source "ensembl"; transcript_biotype "lncRNA"; exon_id "ENSRNOE00000686628"; exon_version "1"; tag "Ensembl_canonical";
14	ensembl	exon	91796238	91798235	0	-	.	gene_id "ENSRNOG00000073080"; gene_version "1"; transcript_id "ENSRNOT00000127081"; transcript_version "1"; exon_number "4"; gene_source "ensembl"; gene_biotype "lncRNA"; transcript_source "ensembl"; transcript_biotype "lncRNA"; exon_id "ENSRNOE00000686628"; exon_version "1";
14	ensembl	exon	91796238	91798235	0	-	.	gene_id "ENSRNOG00000073080"; gene_version "1"; transcript_id "ENSRNOT00000139083"; transcript_version "1"; exon_number "4"; gene_source "ensembl"; gene_biotype "lncRNA"; transcript_source "ensembl"; transcript_biotype "lncRNA"; exon_id "ENSRNOE00000686628"; exon_version "1";
14	ensembl	exon	91796238	91798235	0	-	.	gene_id "ENSRNOG00000073080"; gene_version "1"; transcript_id "ENSRNOT00000133967"; transcript_version "1"; exon_number "4"; gene_source "ensembl"; gene_biotype "lncRNA"; transcript_source "ensembl"; transcript_biotype "lncRNA"; exon_id "ENSRNOE00000686628"; exon_version "1";
14	ensembl	gene	91796238	91972770	0	-	.	gene_id "ENSRNOG00000073080"; gene_version "1"; gene_source "ensembl"; gene_biotype "lncRNA";
14	ensembl	transcript	91796238	91972770	0	-	.	gene_id "ENSRNOG00000073080"; gene_version "1"; transcript_id "ENSRNOT00000134309"; transcript_version "1"; gene_source "ensembl"; gene_biotype "lncRNA"; transcript_source "ensembl"; transcript_biotype "lncRNA"; tag "Ensembl_canonical";
14	ensembl	transcript	91796238	91972770	0	-	.	gene_id "ENSRNOG00000073080"; gene_version "1"; transcript_id "ENSRNOT00000127081"; transcript_version "1"; gene_source "ensembl"; gene_biotype "lncRNA"; transcript_source "ensembl"; transcript_biotype "lncRNA";
14	ensembl	transcript	91796238	91972770	0	-	.	gene_id "ENSRNOG00000073080"; gene_version "1"; transcript_id "ENSRNOT00000139083"; transcript_version "1"; gene_source "ensembl"; gene_biotype "lncRNA"; transcript_source "ensembl"; transcript_biotype "lncRNA";
14	ensembl	transcript	91796238	91972770	0	-	.	gene_id "ENSRNOG00000073080"; gene_version "1"; transcript_id "ENSRNOT00000133967"; transcript_version "1"; gene_source "ensembl"; gene_biotype "lncRNA"; transcript_source "ensembl"; transcript_biotype "lncRNA";
14	ensembl	exon	91796892	91798235	0	-	.	gene_id "ENSRNOG00000073080"; gene_version "1"; transcript_id "ENSRNOT00000155410"; transcript_version "1"; exon_number "6"; gene_source "ensembl"; gene_biotype "lncRNA"; transcript_source "ensembl"; transcript_biotype "lncRNA"; exon_id "ENSRNOE00000733562"; exon_version "1";
14	ensembl	transcript	91796892	91972770	0	-	.	gene_id "ENSRNOG00000073080"; gene_version "1"; transcript_id "ENSRNOT00000155410"; transcript_version "1"; gene_source "ensembl"; gene_biotype "lncRNA"; transcript_source "ensembl"; transcript_biotype "lncRNA";
14	ensembl	exon	91857595	91857994	0	-	.	gene_id "ENSRNOG00000073080"; gene_version "1"; transcript_id "ENSRNOT00000155410"; transcript_version "1"; exon_number "5"; gene_source "ensembl"; gene_biotype "lncRNA"; transcript_source "ensembl"; transcript_biotype "lncRNA"; exon_id "ENSRNOE00000716404"; exon_version "1";
14	ensembl	exon	91858191	91858284	0	-	.	gene_id "ENSRNOG00000073080"; gene_version "1"; transcript_id "ENSRNOT00000155410"; transcript_version "1"; exon_number "4"; gene_source "ensembl"; gene_biotype "lncRNA"; transcript_source "ensembl"; transcript_biotype "lncRNA"; exon_id "ENSRNOE00000815599"; exon_version "1";
14	sraer114_mid	exon	91858240	91858284	0.0146250810968226	-	.	gene_id "ENSRNOG00000073080"; transcript_id "ENSRNOG00000073080_tx_10"; exon_id "14_91858240_91858284_-"; exonnum "5"; txlen "587";
14	sraer114_mid	exon	91858240	91858284	0.0146250810968226	-	.	gene_id "ENSRNOG00000073080"; transcript_id "ENSRNOG00000073080_tx_11"; exon_id "14_91858240_91858284_-"; exonnum "5"; txlen "587";
14	sraer114_mid	exon	91858240	91858284	0.0146250810968226	-	.	gene_id "ENSRNOG00000073080"; transcript_id "ENSRNOG00000073080_tx_9"; exon_id "14_91858240_91858284_-"; exonnum "6"; txlen "679";
14	ensembl	exon	91858434	91858702	0	-	.	gene_id "ENSRNOG00000073080"; gene_version "1"; transcript_id "ENSRNOT00000155410"; transcript_version "1"; exon_number "3"; gene_source "ensembl"; gene_biotype "lncRNA"; transcript_source "ensembl"; transcript_biotype "lncRNA"; exon_id "ENSRNOE00000730995"; exon_version "1";
14	ENSEMBL114_rn	exon	91858434	91858702	0.0146250810968226	-	.	gene_id "ENSRNOG00000073080"; transcript_id "ENSRNOG00000073080_tx_10"; exon_id "14_91858434_91858702_-"; exonnum "4"; txlen "587";
14	ENSEMBL114_rn	exon	91858434	91858702	0.0146250810968226	-	.	gene_id "ENSRNOG00000073080"; transcript_id "ENSRNOG00000073080_tx_11"; exon_id "14_91858434_91858702_-"; exonnum "4"; txlen "587";
14	ENSEMBL114_rn	exon	91858434	91858702	0.0146250810968226	-	.	gene_id "ENSRNOG00000073080"; transcript_id "ENSRNOG00000073080_tx_9"; exon_id "14_91858434_91858702_-"; exonnum "5"; txlen "679";
14	ensembl	exon	91883741	91883832	0	-	.	gene_id "ENSRNOG00000073080"; gene_version "1"; transcript_id "ENSRNOT00000134309"; transcript_version "1"; exon_number "4"; gene_source "ensembl"; gene_biotype "lncRNA"; transcript_source "ensembl"; transcript_biotype "lncRNA"; exon_id "ENSRNOE00000775482"; exon_version "1"; tag "Ensembl_canonical";
14	ensembl	exon	91883741	91883832	0	-	.	gene_id "ENSRNOG00000073080"; gene_version "1"; transcript_id "ENSRNOT00000127081"; transcript_version "1"; exon_number "3"; gene_source "ensembl"; gene_biotype "lncRNA"; transcript_source "ensembl"; transcript_biotype "lncRNA"; exon_id "ENSRNOE00000775482"; exon_version "1";
14	ensembl	exon	91883741	91883832	0	-	.	gene_id "ENSRNOG00000073080"; gene_version "1"; transcript_id "ENSRNOT00000133967"; transcript_version "1"; exon_number "3"; gene_source "ensembl"; gene_biotype "lncRNA"; transcript_source "ensembl"; transcript_biotype "lncRNA"; exon_id "ENSRNOE00000775482"; exon_version "1";
14	ENSEMBL114_rn	exon	91883741	91883832	0.0146250810968226	-	.	gene_id "ENSRNOG00000073080"; transcript_id "ENSRNOG00000073080_tx_10"; exon_id "14_91883741_91883832_-"; exonnum "3"; txlen "587";
14	ENSEMBL114_rn	exon	91883741	91883832	0.0146250810968226	-	.	gene_id "ENSRNOG00000073080"; transcript_id "ENSRNOG00000073080_tx_9"; exon_id "14_91883741_91883832_-"; exonnum "4"; txlen "679";
14	ensembl	exon	91902110	91902213	0	-	.	gene_id "ENSRNOG00000073080"; gene_version "1"; transcript_id "ENSRNOT00000134309"; transcript_version "1"; exon_number "3"; gene_source "ensembl"; gene_biotype "lncRNA"; transcript_source "ensembl"; transcript_biotype "lncRNA"; exon_id "ENSRNOE00000776469"; exon_version "1"; tag "Ensembl_canonical";
14	ensembl	exon	91902110	91902213	0	-	.	gene_id "ENSRNOG00000073080"; gene_version "1"; transcript_id "ENSRNOT00000127081"; transcript_version "1"; exon_number "2"; gene_source "ensembl"; gene_biotype "lncRNA"; transcript_source "ensembl"; transcript_biotype "lncRNA"; exon_id "ENSRNOE00000776469"; exon_version "1";
14	ensembl	exon	91902110	91902213	0	-	.	gene_id "ENSRNOG00000073080"; gene_version "1"; transcript_id "ENSRNOT00000139083"; transcript_version "1"; exon_number "3"; gene_source "ensembl"; gene_biotype "lncRNA"; transcript_source "ensembl"; transcript_biotype "lncRNA"; exon_id "ENSRNOE00000776469"; exon_version "1";
14	ENSEMBL114_rn	exon	91902110	91902213	0.0146250810968226	-	.	gene_id "ENSRNOG00000073080"; transcript_id "ENSRNOG00000073080_tx_10"; exon_id "14_91902110_91902213_-"; exonnum "2"; txlen "587";
14	ENSEMBL114_rn	exon	91902110	91902213	0.0146250810968226	-	.	gene_id "ENSRNOG00000073080"; transcript_id "ENSRNOG00000073080_tx_11"; exon_id "14_91902110_91902213_-"; exonnum "3"; txlen "587";
14	ENSEMBL114_rn	exon	91902110	91902213	0.0146250810968226	-	.	gene_id "ENSRNOG00000073080"; transcript_id "ENSRNOG00000073080_tx_9"; exon_id "14_91902110_91902213_-"; exonnum "3"; txlen "679";
14	ensembl	exon	91945757	91945848	0	-	.	gene_id "ENSRNOG00000073080"; gene_version "1"; transcript_id "ENSRNOT00000134309"; transcript_version "1"; exon_number "2"; gene_source "ensembl"; gene_biotype "lncRNA"; transcript_source "ensembl"; transcript_biotype "lncRNA"; exon_id "ENSRNOE00000786463"; exon_version "1"; tag "Ensembl_canonical";
14	ensembl	exon	91945757	91945848	0	-	.	gene_id "ENSRNOG00000073080"; gene_version "1"; transcript_id "ENSRNOT00000139083"; transcript_version "1"; exon_number "2"; gene_source "ensembl"; gene_biotype "lncRNA"; transcript_source "ensembl"; transcript_biotype "lncRNA"; exon_id "ENSRNOE00000786463"; exon_version "1";
14	ensembl	exon	91945757	91945848	0	-	.	gene_id "ENSRNOG00000073080"; gene_version "1"; transcript_id "ENSRNOT00000133967"; transcript_version "1"; exon_number "2"; gene_source "ensembl"; gene_biotype "lncRNA"; transcript_source "ensembl"; transcript_biotype "lncRNA"; exon_id "ENSRNOE00000786463"; exon_version "1";
14	ensembl	exon	91945757	91945848	0	-	.	gene_id "ENSRNOG00000073080"; gene_version "1"; transcript_id "ENSRNOT00000155410"; transcript_version "1"; exon_number "2"; gene_source "ensembl"; gene_biotype "lncRNA"; transcript_source "ensembl"; transcript_biotype "lncRNA"; exon_id "ENSRNOE00000786463"; exon_version "1";
14	ENSEMBL114_rn	exon	91945757	91945848	0.0146250810968226	-	.	gene_id "ENSRNOG00000073080"; transcript_id "ENSRNOG00000073080_tx_11"; exon_id "14_91945757_91945848_-"; exonnum "2"; txlen "587";
14	ENSEMBL114_rn	exon	91945757	91945848	0.0146250810968226	-	.	gene_id "ENSRNOG00000073080"; transcript_id "ENSRNOG00000073080_tx_9"; exon_id "14_91945757_91945848_-"; exonnum "2"; txlen "679";
14	ensembl	exon	91946057	91946209	0	-	.	gene_id "ENSRNOG00000074602"; gene_version "1"; transcript_id "ENSRNOT00000168238"; transcript_version "1"; exon_number "3"; gene_source "ensembl"; gene_biotype "lncRNA"; transcript_source "ensembl"; transcript_biotype "lncRNA"; exon_id "ENSRNOE00000762239"; exon_version "1"; tag "Ensembl_canonical";
14	ensembl	gene	91946057	91952112	0	-	.	gene_id "ENSRNOG00000074602"; gene_version "1"; gene_source "ensembl"; gene_biotype "lncRNA";
14	ensembl	transcript	91946057	91952112	0	-	.	gene_id "ENSRNOG00000074602"; gene_version "1"; transcript_id "ENSRNOT00000168238"; transcript_version "1"; gene_source "ensembl"; gene_biotype "lncRNA"; transcript_source "ensembl"; transcript_biotype "lncRNA"; tag "Ensembl_canonical";
14	ensembl	exon	91949814	91949880	0	-	.	gene_id "ENSRNOG00000074602"; gene_version "1"; transcript_id "ENSRNOT00000168238"; transcript_version "1"; exon_number "2"; gene_source "ensembl"; gene_biotype "lncRNA"; transcript_source "ensembl"; transcript_biotype "lncRNA"; exon_id "ENSRNOE00000756025"; exon_version "1"; tag "Ensembl_canonical";
14	ensembl	exon	91951652	91952112	0	-	.	gene_id "ENSRNOG00000074602"; gene_version "1"; transcript_id "ENSRNOT00000168238"; transcript_version "1"; exon_number "1"; gene_source "ensembl"; gene_biotype "lncRNA"; transcript_source "ensembl"; transcript_biotype "lncRNA"; exon_id "ENSRNOE00000748297"; exon_version "1"; tag "Ensembl_canonical";
14	ensembl	exon	91972694	91972770	0	-	.	gene_id "ENSRNOG00000073080"; gene_version "1"; transcript_id "ENSRNOT00000134309"; transcript_version "1"; exon_number "1"; gene_source "ensembl"; gene_biotype "lncRNA"; transcript_source "ensembl"; transcript_biotype "lncRNA"; exon_id "ENSRNOE00000726091"; exon_version "1"; tag "Ensembl_canonical";
14	ensembl	exon	91972694	91972770	0	-	.	gene_id "ENSRNOG00000073080"; gene_version "1"; transcript_id "ENSRNOT00000127081"; transcript_version "1"; exon_number "1"; gene_source "ensembl"; gene_biotype "lncRNA"; transcript_source "ensembl"; transcript_biotype "lncRNA"; exon_id "ENSRNOE00000726091"; exon_version "1";
14	ensembl	exon	91972694	91972770	0	-	.	gene_id "ENSRNOG00000073080"; gene_version "1"; transcript_id "ENSRNOT00000139083"; transcript_version "1"; exon_number "1"; gene_source "ensembl"; gene_biotype "lncRNA"; transcript_source "ensembl"; transcript_biotype "lncRNA"; exon_id "ENSRNOE00000726091"; exon_version "1";
14	ensembl	exon	91972694	91972770	0	-	.	gene_id "ENSRNOG00000073080"; gene_version "1"; transcript_id "ENSRNOT00000133967"; transcript_version "1"; exon_number "1"; gene_source "ensembl"; gene_biotype "lncRNA"; transcript_source "ensembl"; transcript_biotype "lncRNA"; exon_id "ENSRNOE00000726091"; exon_version "1";
14	ensembl	exon	91972694	91972770	0	-	.	gene_id "ENSRNOG00000073080"; gene_version "1"; transcript_id "ENSRNOT00000155410"; transcript_version "1"; exon_number "1"; gene_source "ensembl"; gene_biotype "lncRNA"; transcript_source "ensembl"; transcript_biotype "lncRNA"; exon_id "ENSRNOE00000726091"; exon_version "1";
14	ENSEMBL114_rn	exon	91972694	91972770	0.0146250810968226	-	.	gene_id "ENSRNOG00000073080"; transcript_id "ENSRNOG00000073080_tx_10"; exon_id "14_91972694_91972770_-"; exonnum "1"; txlen "587";
14	ENSEMBL114_rn	exon	91972694	91972770	0.0146250810968226	-	.	gene_id "ENSRNOG00000073080"; transcript_id "ENSRNOG00000073080_tx_11"; exon_id "14_91972694_91972770_-"; exonnum "1"; txlen "587";
14	ENSEMBL114_rn	exon	91972694	91972770	0.0146250810968226	-	.	gene_id "ENSRNOG00000073080"; transcript_id "ENSRNOG00000073080_tx_9"; exon_id "14_91972694_91972770_-"; exonnum "1"; txlen "679";
14	sraer114_es	exon	92078731	92079282	0.0134692065274387	-	.	gene_id "sraer114_gene_49772"; transcript_id "sraer114_gene_49772_tx_1"; exon_id "14_92078731_92079282_-"; exonnum "4"; txlen "1028";
14	sraer114_es	exon	92078731	92079282	0.0100323776148945	-	.	gene_id "sraer114_gene_49772"; transcript_id "sraer114_gene_49772_tx_2"; exon_id "14_92078731_92079282_-"; exonnum "2"; txlen "668";
14	sraer114_mid	exon	92080031	92080254	0.0134692065274387	-	.	gene_id "sraer114_gene_49772"; transcript_id "sraer114_gene_49772_tx_1"; exon_id "14_92080031_92080254_-"; exonnum "3"; txlen "1028";
14	sraer114_ss	exon	92080255	92080370	0.0100323776148945	-	.	gene_id "sraer114_gene_49772"; transcript_id "sraer114_gene_49772_tx_2"; exon_id "14_92080255_92080370_-"; exonnum "1"; txlen "668";
14	sraer114_mid	exon	92084553	92084753	0.0134692065274387	-	.	gene_id "sraer114_gene_49772"; transcript_id "sraer114_gene_49772_tx_1"; exon_id "14_92084553_92084753_-"; exonnum "2"; txlen "1028";
14	sraer114_ss	exon	92095690	92095740	0.0134692065274387	-	.	gene_id "sraer114_gene_49772"; transcript_id "sraer114_gene_49772_tx_1"; exon_id "14_92095690_92095740_-"; exonnum "1"; txlen "1028";
14	ensembl	gene	92550011	92550117	0	-	.	gene_id "ENSRNOG00000055347"; gene_version "3"; gene_name "LOC120096740"; gene_source "ensembl"; gene_biotype "snRNA";
14	ensembl	transcript	92550011	92550117	0	-	.	gene_id "ENSRNOG00000055347"; gene_version "3"; transcript_id "ENSRNOT00000084819"; transcript_version "3"; gene_name "LOC120096740"; gene_source "ensembl"; gene_biotype "snRNA"; transcript_name "LOC120096740-201"; transcript_source "ensembl"; transcript_biotype "snRNA"; tag "Ensembl_canonical";
14	ensembl	exon	92550011	92550117	0	-	.	gene_id "ENSRNOG00000055347"; gene_version "3"; transcript_id "ENSRNOT00000084819"; transcript_version "3"; exon_number "1"; gene_name "LOC120096740"; gene_source "ensembl"; gene_biotype "snRNA"; transcript_name "LOC120096740-201"; transcript_source "ensembl"; transcript_biotype "snRNA"; exon_id "ENSRNOE00000542640"; exon_version "1"; tag "Ensembl_canonical";
14	sraer114_mid	exon	92895866	92895945	0.00262101952873686	-	.	gene_id "ENSRNOG00000073597"; transcript_id "ENSRNOG00000073597_tx_10"; exon_id "14_92895866_92895945_-"; exonnum "7"; txlen "1008";
14	sraer114_mid	exon	92895866	92895945	0.00262101952873686	-	.	gene_id "ENSRNOG00000073597"; transcript_id "ENSRNOG00000073597_tx_11"; exon_id "14_92895866_92895945_-"; exonnum "6"; txlen "781";
14	sraer114_mid	exon	92895866	92895945	0.0120566898321896	-	.	gene_id "ENSRNOG00000073597"; transcript_id "ENSRNOG00000073597_tx_2"; exon_id "14_92895866_92895945_-"; exonnum "6"; txlen "852";
14	sraer114_mid	exon	92895866	92895945	0.00838726249195796	-	.	gene_id "ENSRNOG00000073597"; transcript_id "ENSRNOG00000073597_tx_3"; exon_id "14_92895866_92895945_-"; exonnum "5"; txlen "755";
14	sraer114_mid	exon	92895866	92895945	0.00786305858621059	-	.	gene_id "ENSRNOG00000073597"; transcript_id "ENSRNOG00000073597_tx_4"; exon_id "14_92895866_92895945_-"; exonnum "5"; txlen "625";
14	sraer114_mid	exon	92895866	92895945	0.00786305858621059	-	.	gene_id "ENSRNOG00000073597"; transcript_id "ENSRNOG00000073597_tx_5"; exon_id "14_92895866_92895945_-"; exonnum "4"; txlen "528";
14	sraer114_mid	exon	92895866	92895945	0.00681465077471584	-	.	gene_id "ENSRNOG00000073597"; transcript_id "ENSRNOG00000073597_tx_7"; exon_id "14_92895866_92895945_-"; exonnum "8"; txlen "1053";
14	sraer114_mid	exon	92895866	92895945	0.00681465077471584	-	.	gene_id "ENSRNOG00000073597"; transcript_id "ENSRNOG00000073597_tx_8"; exon_id "14_92895866_92895945_-"; exonnum "7"; txlen "826";
14	ensembl	exon	92923505	92923723	0	-	.	gene_id "ENSRNOG00000073597"; gene_version "1"; transcript_id "ENSRNOT00000148573"; transcript_version "1"; exon_number "4"; gene_source "ensembl"; gene_biotype "lncRNA"; transcript_source "ensembl"; transcript_biotype "lncRNA"; exon_id "ENSRNOE00000737812"; exon_version "1"; tag "Ensembl_canonical";
14	ensembl	transcript	92923505	92966029	0	-	.	gene_id "ENSRNOG00000073597"; gene_version "1"; transcript_id "ENSRNOT00000148573"; transcript_version "1"; gene_source "ensembl"; gene_biotype "lncRNA"; transcript_source "ensembl"; transcript_biotype "lncRNA"; tag "Ensembl_canonical";
14	ensembl	gene	92923505	93264489	0	-	.	gene_id "ENSRNOG00000073597"; gene_version "1"; gene_source "ensembl"; gene_biotype "lncRNA";
14	sraer114_mid	exon	92923617	92923723	0.00262101952873686	-	.	gene_id "ENSRNOG00000073597"; transcript_id "ENSRNOG00000073597_tx_10"; exon_id "14_92923617_92923723_-"; exonnum "6"; txlen "1008";
14	sraer114_mid	exon	92923617	92923723	0.00262101952873686	-	.	gene_id "ENSRNOG00000073597"; transcript_id "ENSRNOG00000073597_tx_11"; exon_id "14_92923617_92923723_-"; exonnum "5"; txlen "781";
14	sraer114_mid	exon	92923617	92923723	0.0120566898321896	-	.	gene_id "ENSRNOG00000073597"; transcript_id "ENSRNOG00000073597_tx_2"; exon_id "14_92923617_92923723_-"; exonnum "5"; txlen "852";
14	sraer114_mid	exon	92923617	92923723	0.00838726249195796	-	.	gene_id "ENSRNOG00000073597"; transcript_id "ENSRNOG00000073597_tx_3"; exon_id "14_92923617_92923723_-"; exonnum "4"; txlen "755";
14	sraer114_mid	exon	92923617	92923723	0.00786305858621059	-	.	gene_id "ENSRNOG00000073597"; transcript_id "ENSRNOG00000073597_tx_4"; exon_id "14_92923617_92923723_-"; exonnum "4"; txlen "625";
14	sraer114_mid	exon	92923617	92923723	0.00786305858621059	-	.	gene_id "ENSRNOG00000073597"; transcript_id "ENSRNOG00000073597_tx_5"; exon_id "14_92923617_92923723_-"; exonnum "3"; txlen "528";
14	sraer114_mid	exon	92923617	92923723	0.00681465077471584	-	.	gene_id "ENSRNOG00000073597"; transcript_id "ENSRNOG00000073597_tx_7"; exon_id "14_92923617_92923723_-"; exonnum "7"; txlen "1053";
14	sraer114_mid	exon	92923617	92923723	0.00681465077471584	-	.	gene_id "ENSRNOG00000073597"; transcript_id "ENSRNOG00000073597_tx_8"; exon_id "14_92923617_92923723_-"; exonnum "6"; txlen "826";
14	ensembl	exon	92924055	92924281	0	-	.	gene_id "ENSRNOG00000073597"; gene_version "1"; transcript_id "ENSRNOT00000148573"; transcript_version "1"; exon_number "3"; gene_source "ensembl"; gene_biotype "lncRNA"; transcript_source "ensembl"; transcript_biotype "lncRNA"; exon_id "ENSRNOE00000782925"; exon_version "1"; tag "Ensembl_canonical";
14	ENSEMBL114_rn	exon	92924055	92924281	0.00262101952873686	-	.	gene_id "ENSRNOG00000073597"; transcript_id "ENSRNOG00000073597_tx_10"; exon_id "14_92924055_92924281_-"; exonnum "5"; txlen "1008";
14	ENSEMBL114_rn	exon	92924055	92924281	0.0120566898321896	-	.	gene_id "ENSRNOG00000073597"; transcript_id "ENSRNOG00000073597_tx_2"; exon_id "14_92924055_92924281_-"; exonnum "4"; txlen "852";
14	ENSEMBL114_rn	exon	92924055	92924281	0.00838726249195796	-	.	gene_id "ENSRNOG00000073597"; transcript_id "ENSRNOG00000073597_tx_3"; exon_id "14_92924055_92924281_-"; exonnum "3"; txlen "755";
14	ENSEMBL114_rn	exon	92924055	92924281	0.00681465077471584	-	.	gene_id "ENSRNOG00000073597"; transcript_id "ENSRNOG00000073597_tx_7"; exon_id "14_92924055_92924281_-"; exonnum "6"; txlen "1053";
14	ensembl	exon	92926996	92927230	0	-	.	gene_id "ENSRNOG00000073597"; gene_version "1"; transcript_id "ENSRNOT00000148573"; transcript_version "1"; exon_number "2"; gene_source "ensembl"; gene_biotype "lncRNA"; transcript_source "ensembl"; transcript_biotype "lncRNA"; exon_id "ENSRNOE00000735480"; exon_version "1"; tag "Ensembl_canonical";
14	ENSEMBL114_rn	exon	92926996	92927230	0.00262101952873686	-	.	gene_id "ENSRNOG00000073597"; transcript_id "ENSRNOG00000073597_tx_10"; exon_id "14_92926996_92927230_-"; exonnum "4"; txlen "1008";
14	ENSEMBL114_rn	exon	92926996	92927230	0.00262101952873686	-	.	gene_id "ENSRNOG00000073597"; transcript_id "ENSRNOG00000073597_tx_11"; exon_id "14_92926996_92927230_-"; exonnum "4"; txlen "781";
14	ENSEMBL114_rn	exon	92926996	92927230	0.0120566898321896	-	.	gene_id "ENSRNOG00000073597"; transcript_id "ENSRNOG00000073597_tx_2"; exon_id "14_92926996_92927230_-"; exonnum "3"; txlen "852";
14	ENSEMBL114_rn	exon	92926996	92927230	0.00838726249195796	-	.	gene_id "ENSRNOG00000073597"; transcript_id "ENSRNOG00000073597_tx_3"; exon_id "14_92926996_92927230_-"; exonnum "2"; txlen "755";
14	ENSEMBL114_rn	exon	92926996	92927230	0.00786305858621059	-	.	gene_id "ENSRNOG00000073597"; transcript_id "ENSRNOG00000073597_tx_4"; exon_id "14_92926996_92927230_-"; exonnum "3"; txlen "625";
14	ENSEMBL114_rn	exon	92926996	92927230	0.00786305858621059	-	.	gene_id "ENSRNOG00000073597"; transcript_id "ENSRNOG00000073597_tx_5"; exon_id "14_92926996_92927230_-"; exonnum "2"; txlen "528";
14	ENSEMBL114_rn	exon	92926996	92927230	0.00681465077471584	-	.	gene_id "ENSRNOG00000073597"; transcript_id "ENSRNOG00000073597_tx_7"; exon_id "14_92926996_92927230_-"; exonnum "5"; txlen "1053";
14	ENSEMBL114_rn	exon	92926996	92927230	0.00681465077471584	-	.	gene_id "ENSRNOG00000073597"; transcript_id "ENSRNOG00000073597_tx_8"; exon_id "14_92926996_92927230_-"; exonnum "5"; txlen "826";
14	ensembl	exon	92927172	92927230	0	-	.	gene_id "ENSRNOG00000073597"; gene_version "1"; transcript_id "ENSRNOT00000138593"; transcript_version "1"; exon_number "5"; gene_source "ensembl"; gene_biotype "lncRNA"; transcript_source "ensembl"; transcript_biotype "lncRNA"; exon_id "ENSRNOE00000776027"; exon_version "1";
14	ensembl	transcript	92927172	93264489	0	-	.	gene_id "ENSRNOG00000073597"; gene_version "1"; transcript_id "ENSRNOT00000138593"; transcript_version "1"; gene_source "ensembl"; gene_biotype "lncRNA"; transcript_source "ensembl"; transcript_biotype "lncRNA";
14	ensembl	exon	92928704	92928766	0	-	.	gene_id "ENSRNOG00000073597"; gene_version "1"; transcript_id "ENSRNOT00000138593"; transcript_version "1"; exon_number "4"; gene_source "ensembl"; gene_biotype "lncRNA"; transcript_source "ensembl"; transcript_biotype "lncRNA"; exon_id "ENSRNOE00000784708"; exon_version "1";
14	ensembl	exon	92929903	92930058	0	-	.	gene_id "ENSRNOG00000073597"; gene_version "1"; transcript_id "ENSRNOT00000138593"; transcript_version "1"; exon_number "3"; gene_source "ensembl"; gene_biotype "lncRNA"; transcript_source "ensembl"; transcript_biotype "lncRNA"; exon_id "ENSRNOE00000814843"; exon_version "1";
14	ENSEMBL114_rn	exon	92929903	92930058	0.00262101952873686	-	.	gene_id "ENSRNOG00000073597"; transcript_id "ENSRNOG00000073597_tx_10"; exon_id "14_92929903_92930058_-"; exonnum "3"; txlen "1008";
14	ENSEMBL114_rn	exon	92929903	92930058	0.00262101952873686	-	.	gene_id "ENSRNOG00000073597"; transcript_id "ENSRNOG00000073597_tx_11"; exon_id "14_92929903_92930058_-"; exonnum "3"; txlen "781";
14	ENSEMBL114_rn	exon	92929903	92930058	0.00681465077471584	-	.	gene_id "ENSRNOG00000073597"; transcript_id "ENSRNOG00000073597_tx_7"; exon_id "14_92929903_92930058_-"; exonnum "4"; txlen "1053";
14	ENSEMBL114_rn	exon	92929903	92930058	0.00681465077471584	-	.	gene_id "ENSRNOG00000073597"; transcript_id "ENSRNOG00000073597_tx_8"; exon_id "14_92929903_92930058_-"; exonnum "4"; txlen "826";
14	sraer114_mid	exon	92934039	92934083	0.00681465077471584	-	.	gene_id "ENSRNOG00000073597"; transcript_id "ENSRNOG00000073597_tx_7"; exon_id "14_92934039_92934083_-"; exonnum "3"; txlen "1053";
14	sraer114_mid	exon	92934039	92934083	0.00681465077471584	-	.	gene_id "ENSRNOG00000073597"; transcript_id "ENSRNOG00000073597_tx_8"; exon_id "14_92934039_92934083_-"; exonnum "3"; txlen "826";
14	ensembl	exon	92965887	92966029	0	-	.	gene_id "ENSRNOG00000073597"; gene_version "1"; transcript_id "ENSRNOT00000148573"; transcript_version "1"; exon_number "1"; gene_source "ensembl"; gene_biotype "lncRNA"; transcript_source "ensembl"; transcript_biotype "lncRNA"; exon_id "ENSRNOE00000793182"; exon_version "1"; tag "Ensembl_canonical";
14	ensembl	exon	92979659	92979755	0	-	.	gene_id "ENSRNOG00000073597"; gene_version "1"; transcript_id "ENSRNOT00000138593"; transcript_version "1"; exon_number "2"; gene_source "ensembl"; gene_biotype "lncRNA"; transcript_source "ensembl"; transcript_biotype "lncRNA"; exon_id "ENSRNOE00000717071"; exon_version "1";
14	ENSEMBL114_rn	exon	92979659	92979755	0.00262101952873686	-	.	gene_id "ENSRNOG00000073597"; transcript_id "ENSRNOG00000073597_tx_10"; exon_id "14_92979659_92979755_-"; exonnum "2"; txlen "1008";
14	ENSEMBL114_rn	exon	92979659	92979755	0.00262101952873686	-	.	gene_id "ENSRNOG00000073597"; transcript_id "ENSRNOG00000073597_tx_11"; exon_id "14_92979659_92979755_-"; exonnum "2"; txlen "781";
14	ENSEMBL114_rn	exon	92979659	92979755	0.0120566898321896	-	.	gene_id "ENSRNOG00000073597"; transcript_id "ENSRNOG00000073597_tx_2"; exon_id "14_92979659_92979755_-"; exonnum "2"; txlen "852";
14	ENSEMBL114_rn	exon	92979659	92979755	0.00786305858621059	-	.	gene_id "ENSRNOG00000073597"; transcript_id "ENSRNOG00000073597_tx_4"; exon_id "14_92979659_92979755_-"; exonnum "2"; txlen "625";
14	ENSEMBL114_rn	exon	92979659	92979755	0.00681465077471584	-	.	gene_id "ENSRNOG00000073597"; transcript_id "ENSRNOG00000073597_tx_7"; exon_id "14_92979659_92979755_-"; exonnum "2"; txlen "1053";
14	ENSEMBL114_rn	exon	92979659	92979755	0.00681465077471584	-	.	gene_id "ENSRNOG00000073597"; transcript_id "ENSRNOG00000073597_tx_8"; exon_id "14_92979659_92979755_-"; exonnum "2"; txlen "826";
14	sraer114_es	exon	93052656	93053165	0.0214923601356423	-	.	gene_id "ENSRNOG00000073597"; transcript_id "ENSRNOG00000073597_tx_1"; exon_id "14_93052656_93053165_-"; exonnum "2"; txlen "616";
14	sraer114_es	exon	93052656	93053165	0.00629044686896847	-	.	gene_id "ENSRNOG00000073597"; transcript_id "ENSRNOG00000073597_tx_9"; exon_id "14_93052656_93053165_-"; exonnum "3"; txlen "761";
14	sraer114_mid	exon	93127755	93127899	0.00629044686896847	-	.	gene_id "ENSRNOG00000073597"; transcript_id "ENSRNOG00000073597_tx_9"; exon_id "14_93127755_93127899_-"; exonnum "2"; txlen "761";
14	sraer114_ss	exon	93139429	93139534	0.0214923601356423	-	.	gene_id "ENSRNOG00000073597"; transcript_id "ENSRNOG00000073597_tx_1"; exon_id "14_93139429_93139534_-"; exonnum "1"; txlen "616";
14	sraer114_ss	exon	93139429	93139534	0.00262101952873686	-	.	gene_id "ENSRNOG00000073597"; transcript_id "ENSRNOG00000073597_tx_10"; exon_id "14_93139429_93139534_-"; exonnum "1"; txlen "1008";
14	sraer114_ss	exon	93139429	93139534	0.00262101952873686	-	.	gene_id "ENSRNOG00000073597"; transcript_id "ENSRNOG00000073597_tx_11"; exon_id "14_93139429_93139534_-"; exonnum "1"; txlen "781";
14	sraer114_ss	exon	93139429	93139534	0.0120566898321896	-	.	gene_id "ENSRNOG00000073597"; transcript_id "ENSRNOG00000073597_tx_2"; exon_id "14_93139429_93139534_-"; exonnum "1"; txlen "852";
14	sraer114_ss	exon	93139429	93139534	0.00838726249195796	-	.	gene_id "ENSRNOG00000073597"; transcript_id "ENSRNOG00000073597_tx_3"; exon_id "14_93139429_93139534_-"; exonnum "1"; txlen "755";
14	sraer114_ss	exon	93139429	93139534	0.00786305858621059	-	.	gene_id "ENSRNOG00000073597"; transcript_id "ENSRNOG00000073597_tx_4"; exon_id "14_93139429_93139534_-"; exonnum "1"; txlen "625";
14	sraer114_ss	exon	93139429	93139534	0.00786305858621059	-	.	gene_id "ENSRNOG00000073597"; transcript_id "ENSRNOG00000073597_tx_5"; exon_id "14_93139429_93139534_-"; exonnum "1"; txlen "528";
14	sraer114_ss	exon	93139429	93139534	0.00681465077471584	-	.	gene_id "ENSRNOG00000073597"; transcript_id "ENSRNOG00000073597_tx_7"; exon_id "14_93139429_93139534_-"; exonnum "1"; txlen "1053";
14	sraer114_ss	exon	93139429	93139534	0.00681465077471584	-	.	gene_id "ENSRNOG00000073597"; transcript_id "ENSRNOG00000073597_tx_8"; exon_id "14_93139429_93139534_-"; exonnum "1"; txlen "826";
14	sraer114_ss	exon	93139429	93139534	0.00629044686896847	-	.	gene_id "ENSRNOG00000073597"; transcript_id "ENSRNOG00000073597_tx_9"; exon_id "14_93139429_93139534_-"; exonnum "1"; txlen "761";
14	ensembl	exon	93264444	93264489	0	-	.	gene_id "ENSRNOG00000073597"; gene_version "1"; transcript_id "ENSRNOT00000138593"; transcript_version "1"; exon_number "1"; gene_source "ensembl"; gene_biotype "lncRNA"; transcript_source "ensembl"; transcript_biotype "lncRNA"; exon_id "ENSRNOE00000674990"; exon_version "1";
14	sraer114_es	exon	93654079	93654138	0.0667010980744973	-	.	gene_id "sraer114_gene_57887"; transcript_id "sraer114_gene_57887_tx_1"; exon_id "14_93654079_93654138_-"; exonnum "3"; txlen "689";
14	sraer114_es	exon	93654079	93654138	0.0325740442611048	-	.	gene_id "sraer114_gene_57887"; transcript_id "sraer114_gene_57887_tx_3"; exon_id "14_93654079_93654138_-"; exonnum "3"; txlen "697";
14	sraer114_mid	exon	93655819	93655944	0.0325740442611048	-	.	gene_id "sraer114_gene_57887"; transcript_id "sraer114_gene_57887_tx_3"; exon_id "14_93655819_93655944_-"; exonnum "2"; txlen "697";
14	sraer114_mid	exon	93655827	93655944	0.0667010980744973	-	.	gene_id "sraer114_gene_57887"; transcript_id "sraer114_gene_57887_tx_1"; exon_id "14_93655827_93655944_-"; exonnum "2"; txlen "689";
14	sraer114_ss	exon	93656254	93656764	0.0667010980744973	-	.	gene_id "sraer114_gene_57887"; transcript_id "sraer114_gene_57887_tx_1"; exon_id "14_93656254_93656764_-"; exonnum "1"; txlen "689";
14	sraer114_ss	exon	93656254	93656764	0.0325740442611048	-	.	gene_id "sraer114_gene_57887"; transcript_id "sraer114_gene_57887_tx_3"; exon_id "14_93656254_93656764_-"; exonnum "1"; txlen "697";
14	sraer114_es	exon	94136346	94136494	0.00698015234166531	-	.	gene_id "sraer114_gene_63965"; transcript_id "sraer114_gene_63965_tx_21"; exon_id "14_94136346_94136494_-"; exonnum "3"; txlen "1720";
14	sraer114_es	exon	94136346	94136494	0.00598298772142741	-	.	gene_id "sraer114_gene_63965"; transcript_id "sraer114_gene_63965_tx_22"; exon_id "14_94136346_94136494_-"; exonnum "10"; txlen "1270";
14	sraer114_es	exon	94136346	94136494	0.00598298772142741	-	.	gene_id "sraer114_gene_63965"; transcript_id "sraer114_gene_63965_tx_23"; exon_id "14_94136346_94136494_-"; exonnum "10"; txlen "1293";
14	sraer114_es	exon	94136346	94136494	0.00598298772142741	-	.	gene_id "sraer114_gene_63965"; transcript_id "sraer114_gene_63965_tx_24"; exon_id "14_94136346_94136494_-"; exonnum "9"; txlen "1171";
14	sraer114_es	exon	94136346	94136494	0.00598298772142741	-	.	gene_id "sraer114_gene_63965"; transcript_id "sraer114_gene_63965_tx_25"; exon_id "14_94136346_94136494_-"; exonnum "9"; txlen "1194";
14	sraer114_es	exon	94136346	94136494	0.00598298772142741	-	.	gene_id "sraer114_gene_63965"; transcript_id "sraer114_gene_63965_tx_26"; exon_id "14_94136346_94136494_-"; exonnum "8"; txlen "812";
14	sraer114_es	exon	94136346	94136494	0.00531821130793547	-	.	gene_id "sraer114_gene_63965"; transcript_id "sraer114_gene_63965_tx_27"; exon_id "14_94136346_94136494_-"; exonnum "8"; txlen "1101";
14	sraer114_es	exon	94136346	94136494	0.00531821130793547	-	.	gene_id "sraer114_gene_63965"; transcript_id "sraer114_gene_63965_tx_28"; exon_id "14_94136346_94136494_-"; exonnum "7"; txlen "1002";
14	sraer114_es	exon	94136346	94136494	0.00531821130793547	-	.	gene_id "sraer114_gene_63965"; transcript_id "sraer114_gene_63965_tx_29"; exon_id "14_94136346_94136494_-"; exonnum "7"; txlen "1025";
14	sraer114_es	exon	94136346	94136494	0.00531821130793547	-	.	gene_id "sraer114_gene_63965"; transcript_id "sraer114_gene_63965_tx_30"; exon_id "14_94136346_94136494_-"; exonnum "8"; txlen "1124";
14	sraer114_es	exon	94136346	94136494	0.00531821130793547	-	.	gene_id "sraer114_gene_63965"; transcript_id "sraer114_gene_63965_tx_31"; exon_id "14_94136346_94136494_-"; exonnum "6"; txlen "643";
14	sraer114_es	exon	94136346	94136494	0.0019943292404758	-	.	gene_id "sraer114_gene_63965"; transcript_id "sraer114_gene_63965_tx_39"; exon_id "14_94136346_94136494_-"; exonnum "11"; txlen "1304";
14	sraer114_es	exon	94136346	94136494	0.0019943292404758	-	.	gene_id "sraer114_gene_63965"; transcript_id "sraer114_gene_63965_tx_40"; exon_id "14_94136346_94136494_-"; exonnum "11"; txlen "1327";
14	sraer114_mid	exon	94147936	94148051	0.00698015234166531	-	.	gene_id "sraer114_gene_63965"; transcript_id "sraer114_gene_63965_tx_21"; exon_id "14_94147936_94148051_-"; exonnum "2"; txlen "1720";
14	sraer114_mid	exon	94147936	94148051	0.00598298772142741	-	.	gene_id "sraer114_gene_63965"; transcript_id "sraer114_gene_63965_tx_22"; exon_id "14_94147936_94148051_-"; exonnum "9"; txlen "1270";
14	sraer114_mid	exon	94147936	94148051	0.00598298772142741	-	.	gene_id "sraer114_gene_63965"; transcript_id "sraer114_gene_63965_tx_23"; exon_id "14_94147936_94148051_-"; exonnum "9"; txlen "1293";
14	sraer114_mid	exon	94147936	94148051	0.00598298772142741	-	.	gene_id "sraer114_gene_63965"; transcript_id "sraer114_gene_63965_tx_24"; exon_id "14_94147936_94148051_-"; exonnum "8"; txlen "1171";
14	sraer114_mid	exon	94147936	94148051	0.00598298772142741	-	.	gene_id "sraer114_gene_63965"; transcript_id "sraer114_gene_63965_tx_25"; exon_id "14_94147936_94148051_-"; exonnum "8"; txlen "1194";
14	sraer114_mid	exon	94147936	94148051	0.00598298772142741	-	.	gene_id "sraer114_gene_63965"; transcript_id "sraer114_gene_63965_tx_26"; exon_id "14_94147936_94148051_-"; exonnum "7"; txlen "812";
14	sraer114_mid	exon	94147936	94148051	0.00531821130793547	-	.	gene_id "sraer114_gene_63965"; transcript_id "sraer114_gene_63965_tx_27"; exon_id "14_94147936_94148051_-"; exonnum "7"; txlen "1101";
14	sraer114_mid	exon	94147936	94148051	0.00531821130793547	-	.	gene_id "sraer114_gene_63965"; transcript_id "sraer114_gene_63965_tx_28"; exon_id "14_94147936_94148051_-"; exonnum "6"; txlen "1002";
14	sraer114_mid	exon	94147936	94148051	0.00531821130793547	-	.	gene_id "sraer114_gene_63965"; transcript_id "sraer114_gene_63965_tx_29"; exon_id "14_94147936_94148051_-"; exonnum "6"; txlen "1025";
14	sraer114_mid	exon	94147936	94148051	0.00531821130793547	-	.	gene_id "sraer114_gene_63965"; transcript_id "sraer114_gene_63965_tx_30"; exon_id "14_94147936_94148051_-"; exonnum "7"; txlen "1124";
14	sraer114_mid	exon	94147936	94148051	0.00531821130793547	-	.	gene_id "sraer114_gene_63965"; transcript_id "sraer114_gene_63965_tx_31"; exon_id "14_94147936_94148051_-"; exonnum "5"; txlen "643";
14	sraer114_mid	exon	94147936	94148051	0.0019943292404758	-	.	gene_id "sraer114_gene_63965"; transcript_id "sraer114_gene_63965_tx_39"; exon_id "14_94147936_94148051_-"; exonnum "10"; txlen "1304";
14	sraer114_mid	exon	94147936	94148051	0.0019943292404758	-	.	gene_id "sraer114_gene_63965"; transcript_id "sraer114_gene_63965_tx_40"; exon_id "14_94147936_94148051_-"; exonnum "10"; txlen "1327";
14	sraer114_ss	exon	94149096	94150550	0.00698015234166531	-	.	gene_id "sraer114_gene_63965"; transcript_id "sraer114_gene_63965_tx_21"; exon_id "14_94149096_94150550_-"; exonnum "1"; txlen "1720";
14	sraer114_es	exon	94166616	94166728	0.00897448158214111	-	.	gene_id "sraer114_gene_63965"; transcript_id "sraer114_gene_63965_tx_14"; exon_id "14_94166616_94166728_-"; exonnum "9"; txlen "1118";
14	sraer114_es	exon	94166616	94166728	0.00897448158214111	-	.	gene_id "sraer114_gene_63965"; transcript_id "sraer114_gene_63965_tx_15"; exon_id "14_94166616_94166728_-"; exonnum "9"; txlen "1141";
14	sraer114_es	exon	94166616	94166728	0.00897448158214111	-	.	gene_id "sraer114_gene_63965"; transcript_id "sraer114_gene_63965_tx_16"; exon_id "14_94166616_94166728_-"; exonnum "8"; txlen "1019";
14	sraer114_es	exon	94166616	94166728	0.00897448158214111	-	.	gene_id "sraer114_gene_63965"; transcript_id "sraer114_gene_63965_tx_17"; exon_id "14_94166616_94166728_-"; exonnum "8"; txlen "1042";
14	sraer114_es	exon	94166616	94166728	0.00897448158214111	-	.	gene_id "sraer114_gene_63965"; transcript_id "sraer114_gene_63965_tx_19"; exon_id "14_94166616_94166728_-"; exonnum "7"; txlen "660";
14	sraer114_es	exon	94166616	94166728	0.00897448158214111	-	.	gene_id "sraer114_gene_63965"; transcript_id "sraer114_gene_63965_tx_20"; exon_id "14_94166616_94166728_-"; exonnum "7"; txlen "806";
14	sraer114_es	exon	94166616	94166728	0.00498582310118951	-	.	gene_id "sraer114_gene_63965"; transcript_id "sraer114_gene_63965_tx_36"; exon_id "14_94166616_94166728_-"; exonnum "8"; txlen "968";
14	sraer114_es	exon	94166616	94166728	0.00498582310118951	-	.	gene_id "sraer114_gene_63965"; transcript_id "sraer114_gene_63965_tx_37"; exon_id "14_94166616_94166728_-"; exonnum "8"; txlen "991";
14	sraer114_es	exon	94166616	94166728	0.00498582310118951	-	.	gene_id "sraer114_gene_63965"; transcript_id "sraer114_gene_63965_tx_38"; exon_id "14_94166616_94166728_-"; exonnum "7"; txlen "869";
14	sraer114_mid	exon	94170038	94170152	0.00897448158214111	-	.	gene_id "sraer114_gene_63965"; transcript_id "sraer114_gene_63965_tx_14"; exon_id "14_94170038_94170152_-"; exonnum "8"; txlen "1118";
14	sraer114_mid	exon	94170038	94170152	0.00897448158214111	-	.	gene_id "sraer114_gene_63965"; transcript_id "sraer114_gene_63965_tx_15"; exon_id "14_94170038_94170152_-"; exonnum "8"; txlen "1141";
14	sraer114_mid	exon	94170038	94170152	0.00897448158214111	-	.	gene_id "sraer114_gene_63965"; transcript_id "sraer114_gene_63965_tx_16"; exon_id "14_94170038_94170152_-"; exonnum "7"; txlen "1019";
14	sraer114_mid	exon	94170038	94170152	0.00897448158214111	-	.	gene_id "sraer114_gene_63965"; transcript_id "sraer114_gene_63965_tx_17"; exon_id "14_94170038_94170152_-"; exonnum "7"; txlen "1042";
14	sraer114_mid	exon	94170038	94170152	0.00897448158214111	-	.	gene_id "sraer114_gene_63965"; transcript_id "sraer114_gene_63965_tx_19"; exon_id "14_94170038_94170152_-"; exonnum "6"; txlen "660";
14	sraer114_mid	exon	94170038	94170152	0.00897448158214111	-	.	gene_id "sraer114_gene_63965"; transcript_id "sraer114_gene_63965_tx_20"; exon_id "14_94170038_94170152_-"; exonnum "6"; txlen "806";
14	sraer114_mid	exon	94170038	94170152	0.00598298772142741	-	.	gene_id "sraer114_gene_63965"; transcript_id "sraer114_gene_63965_tx_22"; exon_id "14_94170038_94170152_-"; exonnum "8"; txlen "1270";
14	sraer114_mid	exon	94170038	94170152	0.00598298772142741	-	.	gene_id "sraer114_gene_63965"; transcript_id "sraer114_gene_63965_tx_23"; exon_id "14_94170038_94170152_-"; exonnum "8"; txlen "1293";
14	sraer114_mid	exon	94170038	94170152	0.00598298772142741	-	.	gene_id "sraer114_gene_63965"; transcript_id "sraer114_gene_63965_tx_24"; exon_id "14_94170038_94170152_-"; exonnum "7"; txlen "1171";
14	sraer114_mid	exon	94170038	94170152	0.00598298772142741	-	.	gene_id "sraer114_gene_63965"; transcript_id "sraer114_gene_63965_tx_25"; exon_id "14_94170038_94170152_-"; exonnum "7"; txlen "1194";
14	sraer114_mid	exon	94170038	94170152	0.00598298772142741	-	.	gene_id "sraer114_gene_63965"; transcript_id "sraer114_gene_63965_tx_26"; exon_id "14_94170038_94170152_-"; exonnum "6"; txlen "812";
14	sraer114_mid	exon	94170038	94170152	0.00498582310118951	-	.	gene_id "sraer114_gene_63965"; transcript_id "sraer114_gene_63965_tx_36"; exon_id "14_94170038_94170152_-"; exonnum "7"; txlen "968";
14	sraer114_mid	exon	94170038	94170152	0.00498582310118951	-	.	gene_id "sraer114_gene_63965"; transcript_id "sraer114_gene_63965_tx_37"; exon_id "14_94170038_94170152_-"; exonnum "7"; txlen "991";
14	sraer114_mid	exon	94170038	94170152	0.00498582310118951	-	.	gene_id "sraer114_gene_63965"; transcript_id "sraer114_gene_63965_tx_38"; exon_id "14_94170038_94170152_-"; exonnum "6"; txlen "869";
14	sraer114_mid	exon	94170038	94170152	0.0019943292404758	-	.	gene_id "sraer114_gene_63965"; transcript_id "sraer114_gene_63965_tx_39"; exon_id "14_94170038_94170152_-"; exonnum "9"; txlen "1304";
14	sraer114_mid	exon	94170038	94170152	0.0019943292404758	-	.	gene_id "sraer114_gene_63965"; transcript_id "sraer114_gene_63965_tx_40"; exon_id "14_94170038_94170152_-"; exonnum "9"; txlen "1327";
14	sraer114_mid	exon	94171959	94172012	0.00897448158214111	-	.	gene_id "sraer114_gene_63965"; transcript_id "sraer114_gene_63965_tx_14"; exon_id "14_94171959_94172012_-"; exonnum "7"; txlen "1118";
14	sraer114_mid	exon	94171959	94172012	0.00897448158214111	-	.	gene_id "sraer114_gene_63965"; transcript_id "sraer114_gene_63965_tx_15"; exon_id "14_94171959_94172012_-"; exonnum "7"; txlen "1141";
14	sraer114_mid	exon	94171959	94172012	0.00897448158214111	-	.	gene_id "sraer114_gene_63965"; transcript_id "sraer114_gene_63965_tx_16"; exon_id "14_94171959_94172012_-"; exonnum "6"; txlen "1019";
14	sraer114_mid	exon	94171959	94172012	0.00897448158214111	-	.	gene_id "sraer114_gene_63965"; transcript_id "sraer114_gene_63965_tx_17"; exon_id "14_94171959_94172012_-"; exonnum "6"; txlen "1042";
14	sraer114_mid	exon	94171959	94172012	0.00897448158214111	-	.	gene_id "sraer114_gene_63965"; transcript_id "sraer114_gene_63965_tx_19"; exon_id "14_94171959_94172012_-"; exonnum "5"; txlen "660";
14	sraer114_mid	exon	94171959	94172012	0.00897448158214111	-	.	gene_id "sraer114_gene_63965"; transcript_id "sraer114_gene_63965_tx_20"; exon_id "14_94171959_94172012_-"; exonnum "5"; txlen "806";
14	sraer114_mid	exon	94171959	94172012	0.00598298772142741	-	.	gene_id "sraer114_gene_63965"; transcript_id "sraer114_gene_63965_tx_22"; exon_id "14_94171959_94172012_-"; exonnum "7"; txlen "1270";
14	sraer114_mid	exon	94171959	94172012	0.00598298772142741	-	.	gene_id "sraer114_gene_63965"; transcript_id "sraer114_gene_63965_tx_23"; exon_id "14_94171959_94172012_-"; exonnum "7"; txlen "1293";
14	sraer114_mid	exon	94171959	94172012	0.00598298772142741	-	.	gene_id "sraer114_gene_63965"; transcript_id "sraer114_gene_63965_tx_24"; exon_id "14_94171959_94172012_-"; exonnum "6"; txlen "1171";
14	sraer114_mid	exon	94171959	94172012	0.00598298772142741	-	.	gene_id "sraer114_gene_63965"; transcript_id "sraer114_gene_63965_tx_25"; exon_id "14_94171959_94172012_-"; exonnum "6"; txlen "1194";
14	sraer114_mid	exon	94171959	94172012	0.00598298772142741	-	.	gene_id "sraer114_gene_63965"; transcript_id "sraer114_gene_63965_tx_26"; exon_id "14_94171959_94172012_-"; exonnum "5"; txlen "812";
14	sraer114_mid	exon	94171959	94172012	0.00498582310118951	-	.	gene_id "sraer114_gene_63965"; transcript_id "sraer114_gene_63965_tx_36"; exon_id "14_94171959_94172012_-"; exonnum "6"; txlen "968";
14	sraer114_mid	exon	94171959	94172012	0.00498582310118951	-	.	gene_id "sraer114_gene_63965"; transcript_id "sraer114_gene_63965_tx_37"; exon_id "14_94171959_94172012_-"; exonnum "6"; txlen "991";
14	sraer114_mid	exon	94171959	94172012	0.00498582310118951	-	.	gene_id "sraer114_gene_63965"; transcript_id "sraer114_gene_63965_tx_38"; exon_id "14_94171959_94172012_-"; exonnum "5"; txlen "869";
14	sraer114_mid	exon	94171959	94172012	0.0019943292404758	-	.	gene_id "sraer114_gene_63965"; transcript_id "sraer114_gene_63965_tx_39"; exon_id "14_94171959_94172012_-"; exonnum "8"; txlen "1304";
14	sraer114_mid	exon	94171959	94172012	0.0019943292404758	-	.	gene_id "sraer114_gene_63965"; transcript_id "sraer114_gene_63965_tx_40"; exon_id "14_94171959_94172012_-"; exonnum "8"; txlen "1327";
14	sraer114_es	exon	94178104	94178174	0.0119659754428548	-	.	gene_id "sraer114_gene_63965"; transcript_id "sraer114_gene_63965_tx_10"; exon_id "14_94178104_94178174_-"; exonnum "6"; txlen "808";
14	sraer114_es	exon	94178104	94178174	0.0119659754428548	-	.	gene_id "sraer114_gene_63965"; transcript_id "sraer114_gene_63965_tx_11"; exon_id "14_94178104_94178174_-"; exonnum "6"; txlen "831";
14	sraer114_es	exon	94178104	94178174	0.0119659754428548	-	.	gene_id "sraer114_gene_63965"; transcript_id "sraer114_gene_63965_tx_12"; exon_id "14_94178104_94178174_-"; exonnum "7"; txlen "930";
14	sraer114_es	exon	94178104	94178174	0.00897448158214111	-	.	gene_id "sraer114_gene_63965"; transcript_id "sraer114_gene_63965_tx_18"; exon_id "14_94178104_94178174_-"; exonnum "5"; txlen "595";
14	sraer114_es	exon	94178104	94178174	0.00498582310118951	-	.	gene_id "sraer114_gene_63965"; transcript_id "sraer114_gene_63965_tx_32"; exon_id "14_94178104_94178174_-"; exonnum "8"; txlen "941";
14	sraer114_es	exon	94178104	94178174	0.00498582310118951	-	.	gene_id "sraer114_gene_63965"; transcript_id "sraer114_gene_63965_tx_33"; exon_id "14_94178104_94178174_-"; exonnum "7"; txlen "842";
14	sraer114_es	exon	94178104	94178174	0.00498582310118951	-	.	gene_id "sraer114_gene_63965"; transcript_id "sraer114_gene_63965_tx_34"; exon_id "14_94178104_94178174_-"; exonnum "7"; txlen "865";
14	sraer114_es	exon	94178104	94178174	0.00498582310118951	-	.	gene_id "sraer114_gene_63965"; transcript_id "sraer114_gene_63965_tx_35"; exon_id "14_94178104_94178174_-"; exonnum "8"; txlen "964";
14	sraer114_es	exon	94178104	94178174	0.0119659754428548	-	.	gene_id "sraer114_gene_63965"; transcript_id "sraer114_gene_63965_tx_9"; exon_id "14_94178104_94178174_-"; exonnum "7"; txlen "907";
14	sraer114_mid	exon	94182686	94182719	0.00498582310118951	-	.	gene_id "sraer114_gene_63965"; transcript_id "sraer114_gene_63965_tx_32"; exon_id "14_94182686_94182719_-"; exonnum "7"; txlen "941";
14	sraer114_mid	exon	94182686	94182719	0.00498582310118951	-	.	gene_id "sraer114_gene_63965"; transcript_id "sraer114_gene_63965_tx_33"; exon_id "14_94182686_94182719_-"; exonnum "6"; txlen "842";
14	sraer114_mid	exon	94182686	94182719	0.00498582310118951	-	.	gene_id "sraer114_gene_63965"; transcript_id "sraer114_gene_63965_tx_34"; exon_id "14_94182686_94182719_-"; exonnum "6"; txlen "865";
14	sraer114_mid	exon	94182686	94182719	0.00498582310118951	-	.	gene_id "sraer114_gene_63965"; transcript_id "sraer114_gene_63965_tx_35"; exon_id "14_94182686_94182719_-"; exonnum "7"; txlen "964";
14	sraer114_mid	exon	94182686	94182719	0.0019943292404758	-	.	gene_id "sraer114_gene_63965"; transcript_id "sraer114_gene_63965_tx_39"; exon_id "14_94182686_94182719_-"; exonnum "7"; txlen "1304";
14	sraer114_mid	exon	94182686	94182719	0.0019943292404758	-	.	gene_id "sraer114_gene_63965"; transcript_id "sraer114_gene_63965_tx_40"; exon_id "14_94182686_94182719_-"; exonnum "7"; txlen "1327";
14	sraer114_mid	exon	94183176	94183325	0.0119659754428548	-	.	gene_id "sraer114_gene_63965"; transcript_id "sraer114_gene_63965_tx_10"; exon_id "14_94183176_94183325_-"; exonnum "5"; txlen "808";
14	sraer114_mid	exon	94183176	94183325	0.0119659754428548	-	.	gene_id "sraer114_gene_63965"; transcript_id "sraer114_gene_63965_tx_11"; exon_id "14_94183176_94183325_-"; exonnum "5"; txlen "831";
14	sraer114_mid	exon	94183176	94183325	0.0119659754428548	-	.	gene_id "sraer114_gene_63965"; transcript_id "sraer114_gene_63965_tx_12"; exon_id "14_94183176_94183325_-"; exonnum "6"; txlen "930";
14	sraer114_mid	exon	94183176	94183325	0.00897448158214111	-	.	gene_id "sraer114_gene_63965"; transcript_id "sraer114_gene_63965_tx_14"; exon_id "14_94183176_94183325_-"; exonnum "6"; txlen "1118";
14	sraer114_mid	exon	94183176	94183325	0.00897448158214111	-	.	gene_id "sraer114_gene_63965"; transcript_id "sraer114_gene_63965_tx_15"; exon_id "14_94183176_94183325_-"; exonnum "6"; txlen "1141";
14	sraer114_mid	exon	94183176	94183325	0.00897448158214111	-	.	gene_id "sraer114_gene_63965"; transcript_id "sraer114_gene_63965_tx_16"; exon_id "14_94183176_94183325_-"; exonnum "5"; txlen "1019";
14	sraer114_mid	exon	94183176	94183325	0.00897448158214111	-	.	gene_id "sraer114_gene_63965"; transcript_id "sraer114_gene_63965_tx_17"; exon_id "14_94183176_94183325_-"; exonnum "5"; txlen "1042";
14	sraer114_mid	exon	94183176	94183325	0.00897448158214111	-	.	gene_id "sraer114_gene_63965"; transcript_id "sraer114_gene_63965_tx_18"; exon_id "14_94183176_94183325_-"; exonnum "4"; txlen "595";
14	sraer114_mid	exon	94183176	94183325	0.00897448158214111	-	.	gene_id "sraer114_gene_63965"; transcript_id "sraer114_gene_63965_tx_19"; exon_id "14_94183176_94183325_-"; exonnum "4"; txlen "660";
14	sraer114_mid	exon	94183176	94183325	0.00897448158214111	-	.	gene_id "sraer114_gene_63965"; transcript_id "sraer114_gene_63965_tx_20"; exon_id "14_94183176_94183325_-"; exonnum "4"; txlen "806";
14	sraer114_mid	exon	94183176	94183325	0.00598298772142741	-	.	gene_id "sraer114_gene_63965"; transcript_id "sraer114_gene_63965_tx_22"; exon_id "14_94183176_94183325_-"; exonnum "6"; txlen "1270";
14	sraer114_mid	exon	94183176	94183325	0.00598298772142741	-	.	gene_id "sraer114_gene_63965"; transcript_id "sraer114_gene_63965_tx_23"; exon_id "14_94183176_94183325_-"; exonnum "6"; txlen "1293";
14	sraer114_mid	exon	94183176	94183325	0.00598298772142741	-	.	gene_id "sraer114_gene_63965"; transcript_id "sraer114_gene_63965_tx_24"; exon_id "14_94183176_94183325_-"; exonnum "5"; txlen "1171";
14	sraer114_mid	exon	94183176	94183325	0.00598298772142741	-	.	gene_id "sraer114_gene_63965"; transcript_id "sraer114_gene_63965_tx_25"; exon_id "14_94183176_94183325_-"; exonnum "5"; txlen "1194";
14	sraer114_mid	exon	94183176	94183325	0.00598298772142741	-	.	gene_id "sraer114_gene_63965"; transcript_id "sraer114_gene_63965_tx_26"; exon_id "14_94183176_94183325_-"; exonnum "4"; txlen "812";
14	sraer114_mid	exon	94183176	94183325	0.00531821130793547	-	.	gene_id "sraer114_gene_63965"; transcript_id "sraer114_gene_63965_tx_27"; exon_id "14_94183176_94183325_-"; exonnum "6"; txlen "1101";
14	sraer114_mid	exon	94183176	94183325	0.00531821130793547	-	.	gene_id "sraer114_gene_63965"; transcript_id "sraer114_gene_63965_tx_28"; exon_id "14_94183176_94183325_-"; exonnum "5"; txlen "1002";
14	sraer114_mid	exon	94183176	94183325	0.00531821130793547	-	.	gene_id "sraer114_gene_63965"; transcript_id "sraer114_gene_63965_tx_29"; exon_id "14_94183176_94183325_-"; exonnum "5"; txlen "1025";
14	sraer114_mid	exon	94183176	94183325	0.00531821130793547	-	.	gene_id "sraer114_gene_63965"; transcript_id "sraer114_gene_63965_tx_30"; exon_id "14_94183176_94183325_-"; exonnum "6"; txlen "1124";
14	sraer114_mid	exon	94183176	94183325	0.00531821130793547	-	.	gene_id "sraer114_gene_63965"; transcript_id "sraer114_gene_63965_tx_31"; exon_id "14_94183176_94183325_-"; exonnum "4"; txlen "643";
14	sraer114_mid	exon	94183176	94183325	0.00498582310118951	-	.	gene_id "sraer114_gene_63965"; transcript_id "sraer114_gene_63965_tx_32"; exon_id "14_94183176_94183325_-"; exonnum "6"; txlen "941";
14	sraer114_mid	exon	94183176	94183325	0.00498582310118951	-	.	gene_id "sraer114_gene_63965"; transcript_id "sraer114_gene_63965_tx_33"; exon_id "14_94183176_94183325_-"; exonnum "5"; txlen "842";
14	sraer114_mid	exon	94183176	94183325	0.00498582310118951	-	.	gene_id "sraer114_gene_63965"; transcript_id "sraer114_gene_63965_tx_34"; exon_id "14_94183176_94183325_-"; exonnum "5"; txlen "865";
14	sraer114_mid	exon	94183176	94183325	0.00498582310118951	-	.	gene_id "sraer114_gene_63965"; transcript_id "sraer114_gene_63965_tx_35"; exon_id "14_94183176_94183325_-"; exonnum "6"; txlen "964";
14	sraer114_mid	exon	94183176	94183325	0.0019943292404758	-	.	gene_id "sraer114_gene_63965"; transcript_id "sraer114_gene_63965_tx_39"; exon_id "14_94183176_94183325_-"; exonnum "6"; txlen "1304";
14	sraer114_mid	exon	94183176	94183325	0.0019943292404758	-	.	gene_id "sraer114_gene_63965"; transcript_id "sraer114_gene_63965_tx_40"; exon_id "14_94183176_94183325_-"; exonnum "6"; txlen "1327";
14	sraer114_mid	exon	94183176	94183325	0.0119659754428548	-	.	gene_id "sraer114_gene_63965"; transcript_id "sraer114_gene_63965_tx_9"; exon_id "14_94183176_94183325_-"; exonnum "6"; txlen "907";
14	sraer114_mid	exon	94190968	94191109	0.0119659754428548	-	.	gene_id "sraer114_gene_63965"; transcript_id "sraer114_gene_63965_tx_10"; exon_id "14_94190968_94191109_-"; exonnum "4"; txlen "808";
14	sraer114_mid	exon	94190968	94191109	0.0119659754428548	-	.	gene_id "sraer114_gene_63965"; transcript_id "sraer114_gene_63965_tx_11"; exon_id "14_94190968_94191109_-"; exonnum "4"; txlen "831";
14	sraer114_mid	exon	94190968	94191109	0.0119659754428548	-	.	gene_id "sraer114_gene_63965"; transcript_id "sraer114_gene_63965_tx_12"; exon_id "14_94190968_94191109_-"; exonnum "5"; txlen "930";
14	sraer114_mid	exon	94190968	94191109	0.00897448158214111	-	.	gene_id "sraer114_gene_63965"; transcript_id "sraer114_gene_63965_tx_14"; exon_id "14_94190968_94191109_-"; exonnum "5"; txlen "1118";
14	sraer114_mid	exon	94190968	94191109	0.00897448158214111	-	.	gene_id "sraer114_gene_63965"; transcript_id "sraer114_gene_63965_tx_15"; exon_id "14_94190968_94191109_-"; exonnum "5"; txlen "1141";
14	sraer114_mid	exon	94190968	94191109	0.00897448158214111	-	.	gene_id "sraer114_gene_63965"; transcript_id "sraer114_gene_63965_tx_16"; exon_id "14_94190968_94191109_-"; exonnum "4"; txlen "1019";
14	sraer114_mid	exon	94190968	94191109	0.00897448158214111	-	.	gene_id "sraer114_gene_63965"; transcript_id "sraer114_gene_63965_tx_17"; exon_id "14_94190968_94191109_-"; exonnum "4"; txlen "1042";
14	sraer114_mid	exon	94190968	94191109	0.00897448158214111	-	.	gene_id "sraer114_gene_63965"; transcript_id "sraer114_gene_63965_tx_18"; exon_id "14_94190968_94191109_-"; exonnum "3"; txlen "595";
14	sraer114_mid	exon	94190968	94191109	0.00897448158214111	-	.	gene_id "sraer114_gene_63965"; transcript_id "sraer114_gene_63965_tx_19"; exon_id "14_94190968_94191109_-"; exonnum "3"; txlen "660";
14	sraer114_mid	exon	94190968	94191109	0.00897448158214111	-	.	gene_id "sraer114_gene_63965"; transcript_id "sraer114_gene_63965_tx_20"; exon_id "14_94190968_94191109_-"; exonnum "3"; txlen "806";
14	sraer114_mid	exon	94190968	94191109	0.00598298772142741	-	.	gene_id "sraer114_gene_63965"; transcript_id "sraer114_gene_63965_tx_22"; exon_id "14_94190968_94191109_-"; exonnum "5"; txlen "1270";
14	sraer114_mid	exon	94190968	94191109	0.00598298772142741	-	.	gene_id "sraer114_gene_63965"; transcript_id "sraer114_gene_63965_tx_23"; exon_id "14_94190968_94191109_-"; exonnum "5"; txlen "1293";
14	sraer114_mid	exon	94190968	94191109	0.00598298772142741	-	.	gene_id "sraer114_gene_63965"; transcript_id "sraer114_gene_63965_tx_24"; exon_id "14_94190968_94191109_-"; exonnum "4"; txlen "1171";
14	sraer114_mid	exon	94190968	94191109	0.00598298772142741	-	.	gene_id "sraer114_gene_63965"; transcript_id "sraer114_gene_63965_tx_25"; exon_id "14_94190968_94191109_-"; exonnum "4"; txlen "1194";
14	sraer114_mid	exon	94190968	94191109	0.00598298772142741	-	.	gene_id "sraer114_gene_63965"; transcript_id "sraer114_gene_63965_tx_26"; exon_id "14_94190968_94191109_-"; exonnum "3"; txlen "812";
14	sraer114_mid	exon	94190968	94191109	0.00531821130793547	-	.	gene_id "sraer114_gene_63965"; transcript_id "sraer114_gene_63965_tx_27"; exon_id "14_94190968_94191109_-"; exonnum "5"; txlen "1101";
14	sraer114_mid	exon	94190968	94191109	0.00531821130793547	-	.	gene_id "sraer114_gene_63965"; transcript_id "sraer114_gene_63965_tx_28"; exon_id "14_94190968_94191109_-"; exonnum "4"; txlen "1002";
14	sraer114_mid	exon	94190968	94191109	0.00531821130793547	-	.	gene_id "sraer114_gene_63965"; transcript_id "sraer114_gene_63965_tx_29"; exon_id "14_94190968_94191109_-"; exonnum "4"; txlen "1025";
14	sraer114_mid	exon	94190968	94191109	0.00531821130793547	-	.	gene_id "sraer114_gene_63965"; transcript_id "sraer114_gene_63965_tx_30"; exon_id "14_94190968_94191109_-"; exonnum "5"; txlen "1124";
14	sraer114_mid	exon	94190968	94191109	0.00531821130793547	-	.	gene_id "sraer114_gene_63965"; transcript_id "sraer114_gene_63965_tx_31"; exon_id "14_94190968_94191109_-"; exonnum "3"; txlen "643";
14	sraer114_mid	exon	94190968	94191109	0.00498582310118951	-	.	gene_id "sraer114_gene_63965"; transcript_id "sraer114_gene_63965_tx_32"; exon_id "14_94190968_94191109_-"; exonnum "5"; txlen "941";
14	sraer114_mid	exon	94190968	94191109	0.00498582310118951	-	.	gene_id "sraer114_gene_63965"; transcript_id "sraer114_gene_63965_tx_33"; exon_id "14_94190968_94191109_-"; exonnum "4"; txlen "842";
14	sraer114_mid	exon	94190968	94191109	0.00498582310118951	-	.	gene_id "sraer114_gene_63965"; transcript_id "sraer114_gene_63965_tx_34"; exon_id "14_94190968_94191109_-"; exonnum "4"; txlen "865";
14	sraer114_mid	exon	94190968	94191109	0.00498582310118951	-	.	gene_id "sraer114_gene_63965"; transcript_id "sraer114_gene_63965_tx_35"; exon_id "14_94190968_94191109_-"; exonnum "5"; txlen "964";
14	sraer114_mid	exon	94190968	94191109	0.00498582310118951	-	.	gene_id "sraer114_gene_63965"; transcript_id "sraer114_gene_63965_tx_36"; exon_id "14_94190968_94191109_-"; exonnum "5"; txlen "968";
14	sraer114_mid	exon	94190968	94191109	0.00498582310118951	-	.	gene_id "sraer114_gene_63965"; transcript_id "sraer114_gene_63965_tx_37"; exon_id "14_94190968_94191109_-"; exonnum "5"; txlen "991";
14	sraer114_mid	exon	94190968	94191109	0.00498582310118951	-	.	gene_id "sraer114_gene_63965"; transcript_id "sraer114_gene_63965_tx_38"; exon_id "14_94190968_94191109_-"; exonnum "4"; txlen "869";
14	sraer114_mid	exon	94190968	94191109	0.0019943292404758	-	.	gene_id "sraer114_gene_63965"; transcript_id "sraer114_gene_63965_tx_39"; exon_id "14_94190968_94191109_-"; exonnum "5"; txlen "1304";
14	sraer114_mid	exon	94190968	94191109	0.0019943292404758	-	.	gene_id "sraer114_gene_63965"; transcript_id "sraer114_gene_63965_tx_40"; exon_id "14_94190968_94191109_-"; exonnum "5"; txlen "1327";
14	sraer114_mid	exon	94190968	94191109	0.0119659754428548	-	.	gene_id "sraer114_gene_63965"; transcript_id "sraer114_gene_63965_tx_9"; exon_id "14_94190968_94191109_-"; exonnum "5"; txlen "907";
14	sraer114_mid	exon	94195465	94195498	0.00897448158214111	-	.	gene_id "sraer114_gene_63965"; transcript_id "sraer114_gene_63965_tx_18"; exon_id "14_94195465_94195498_-"; exonnum "2"; txlen "595";
14	sraer114_mid	exon	94195465	94195498	0.00897448158214111	-	.	gene_id "sraer114_gene_63965"; transcript_id "sraer114_gene_63965_tx_19"; exon_id "14_94195465_94195498_-"; exonnum "2"; txlen "660";
14	sraer114_mid	exon	94195465	94195498	0.00897448158214111	-	.	gene_id "sraer114_gene_63965"; transcript_id "sraer114_gene_63965_tx_20"; exon_id "14_94195465_94195498_-"; exonnum "2"; txlen "806";
14	sraer114_mid	exon	94195465	94195498	0.00598298772142741	-	.	gene_id "sraer114_gene_63965"; transcript_id "sraer114_gene_63965_tx_26"; exon_id "14_94195465_94195498_-"; exonnum "2"; txlen "812";
14	sraer114_mid	exon	94195465	94195498	0.00531821130793547	-	.	gene_id "sraer114_gene_63965"; transcript_id "sraer114_gene_63965_tx_31"; exon_id "14_94195465_94195498_-"; exonnum "2"; txlen "643";
14	sraer114_ss	exon	94195936	94195987	0.00897448158214111	-	.	gene_id "sraer114_gene_63965"; transcript_id "sraer114_gene_63965_tx_19"; exon_id "14_94195936_94195987_-"; exonnum "1"; txlen "660";
14	sraer114_ss	exon	94195936	94195987	0.00598298772142741	-	.	gene_id "sraer114_gene_63965"; transcript_id "sraer114_gene_63965_tx_26"; exon_id "14_94195936_94195987_-"; exonnum "1"; txlen "812";
14	sraer114_ss	exon	94195936	94195987	0.00531821130793547	-	.	gene_id "sraer114_gene_63965"; transcript_id "sraer114_gene_63965_tx_31"; exon_id "14_94195936_94195987_-"; exonnum "1"; txlen "643";
14	sraer114_ss	exon	94200151	94200348	0.00897448158214111	-	.	gene_id "sraer114_gene_63965"; transcript_id "sraer114_gene_63965_tx_18"; exon_id "14_94200151_94200348_-"; exonnum "1"; txlen "595";
14	sraer114_ss	exon	94200151	94200348	0.00897448158214111	-	.	gene_id "sraer114_gene_63965"; transcript_id "sraer114_gene_63965_tx_20"; exon_id "14_94200151_94200348_-"; exonnum "1"; txlen "806";
14	sraer114_es	exon	94216554	94216765	0.0375598673622943	-	.	gene_id "sraer114_gene_63965"; transcript_id "sraer114_gene_63965_tx_5"; exon_id "14_94216554_94216765_-"; exonnum "4"; txlen "657";
14	sraer114_es	exon	94216554	94216765	0.0375598673622943	-	.	gene_id "sraer114_gene_63965"; transcript_id "sraer114_gene_63965_tx_6"; exon_id "14_94216554_94216765_-"; exonnum "5"; txlen "756";
14	sraer114_es	exon	94216554	94216765	0.0375598673622943	-	.	gene_id "sraer114_gene_63965"; transcript_id "sraer114_gene_63965_tx_7"; exon_id "14_94216554_94216765_-"; exonnum "4"; txlen "680";
14	sraer114_es	exon	94216554	94216765	0.0375598673622943	-	.	gene_id "sraer114_gene_63965"; transcript_id "sraer114_gene_63965_tx_8"; exon_id "14_94216554_94216765_-"; exonnum "5"; txlen "779";
14	sraer114_es	exon	94220222	94220410	0.210002724205098	-	.	gene_id "sraer114_gene_63965"; transcript_id "sraer114_gene_63965_tx_1"; exon_id "14_94220222_94220410_-"; exonnum "4"; txlen "634";
14	sraer114_es	exon	94220222	94220410	0.179734953872108	-	.	gene_id "sraer114_gene_63965"; transcript_id "sraer114_gene_63965_tx_2"; exon_id "14_94220222_94220410_-"; exonnum "4"; txlen "657";
14	sraer114_es	exon	94220222	94220410	0.173243162081008	-	.	gene_id "sraer114_gene_63965"; transcript_id "sraer114_gene_63965_tx_3"; exon_id "14_94220222_94220410_-"; exonnum "5"; txlen "733";
14	sraer114_es	exon	94220222	94220410	0.115149424167855	-	.	gene_id "sraer114_gene_63965"; transcript_id "sraer114_gene_63965_tx_4"; exon_id "14_94220222_94220410_-"; exonnum "5"; txlen "756";
14	sraer114_mid	exon	94227953	94227981	0.210002724205098	-	.	gene_id "sraer114_gene_63965"; transcript_id "sraer114_gene_63965_tx_1"; exon_id "14_94227953_94227981_-"; exonnum "3"; txlen "634";
14	sraer114_mid	exon	94227953	94227981	0.0119659754428548	-	.	gene_id "sraer114_gene_63965"; transcript_id "sraer114_gene_63965_tx_10"; exon_id "14_94227953_94227981_-"; exonnum "3"; txlen "808";
14	sraer114_mid	exon	94227953	94227981	0.0119659754428548	-	.	gene_id "sraer114_gene_63965"; transcript_id "sraer114_gene_63965_tx_11"; exon_id "14_94227953_94227981_-"; exonnum "3"; txlen "831";
14	sraer114_mid	exon	94227953	94227981	0.0119659754428548	-	.	gene_id "sraer114_gene_63965"; transcript_id "sraer114_gene_63965_tx_12"; exon_id "14_94227953_94227981_-"; exonnum "4"; txlen "930";
14	sraer114_mid	exon	94227953	94227981	0.00897448158214111	-	.	gene_id "sraer114_gene_63965"; transcript_id "sraer114_gene_63965_tx_14"; exon_id "14_94227953_94227981_-"; exonnum "4"; txlen "1118";
14	sraer114_mid	exon	94227953	94227981	0.00897448158214111	-	.	gene_id "sraer114_gene_63965"; transcript_id "sraer114_gene_63965_tx_15"; exon_id "14_94227953_94227981_-"; exonnum "4"; txlen "1141";
14	sraer114_mid	exon	94227953	94227981	0.00897448158214111	-	.	gene_id "sraer114_gene_63965"; transcript_id "sraer114_gene_63965_tx_16"; exon_id "14_94227953_94227981_-"; exonnum "3"; txlen "1019";
14	sraer114_mid	exon	94227953	94227981	0.00897448158214111	-	.	gene_id "sraer114_gene_63965"; transcript_id "sraer114_gene_63965_tx_17"; exon_id "14_94227953_94227981_-"; exonnum "3"; txlen "1042";
14	sraer114_mid	exon	94227953	94227981	0.179734953872108	-	.	gene_id "sraer114_gene_63965"; transcript_id "sraer114_gene_63965_tx_2"; exon_id "14_94227953_94227981_-"; exonnum "3"; txlen "657";
14	sraer114_mid	exon	94227953	94227981	0.00598298772142741	-	.	gene_id "sraer114_gene_63965"; transcript_id "sraer114_gene_63965_tx_22"; exon_id "14_94227953_94227981_-"; exonnum "4"; txlen "1270";
14	sraer114_mid	exon	94227953	94227981	0.00598298772142741	-	.	gene_id "sraer114_gene_63965"; transcript_id "sraer114_gene_63965_tx_23"; exon_id "14_94227953_94227981_-"; exonnum "4"; txlen "1293";
14	sraer114_mid	exon	94227953	94227981	0.00598298772142741	-	.	gene_id "sraer114_gene_63965"; transcript_id "sraer114_gene_63965_tx_24"; exon_id "14_94227953_94227981_-"; exonnum "3"; txlen "1171";
14	sraer114_mid	exon	94227953	94227981	0.00598298772142741	-	.	gene_id "sraer114_gene_63965"; transcript_id "sraer114_gene_63965_tx_25"; exon_id "14_94227953_94227981_-"; exonnum "3"; txlen "1194";
14	sraer114_mid	exon	94227953	94227981	0.00531821130793547	-	.	gene_id "sraer114_gene_63965"; transcript_id "sraer114_gene_63965_tx_27"; exon_id "14_94227953_94227981_-"; exonnum "4"; txlen "1101";
14	sraer114_mid	exon	94227953	94227981	0.00531821130793547	-	.	gene_id "sraer114_gene_63965"; transcript_id "sraer114_gene_63965_tx_28"; exon_id "14_94227953_94227981_-"; exonnum "3"; txlen "1002";
14	sraer114_mid	exon	94227953	94227981	0.00531821130793547	-	.	gene_id "sraer114_gene_63965"; transcript_id "sraer114_gene_63965_tx_29"; exon_id "14_94227953_94227981_-"; exonnum "3"; txlen "1025";
14	sraer114_mid	exon	94227953	94227981	0.173243162081008	-	.	gene_id "sraer114_gene_63965"; transcript_id "sraer114_gene_63965_tx_3"; exon_id "14_94227953_94227981_-"; exonnum "4"; txlen "733";
14	sraer114_mid	exon	94227953	94227981	0.00531821130793547	-	.	gene_id "sraer114_gene_63965"; transcript_id "sraer114_gene_63965_tx_30"; exon_id "14_94227953_94227981_-"; exonnum "4"; txlen "1124";
14	sraer114_mid	exon	94227953	94227981	0.00498582310118951	-	.	gene_id "sraer114_gene_63965"; transcript_id "sraer114_gene_63965_tx_32"; exon_id "14_94227953_94227981_-"; exonnum "4"; txlen "941";
14	sraer114_mid	exon	94227953	94227981	0.00498582310118951	-	.	gene_id "sraer114_gene_63965"; transcript_id "sraer114_gene_63965_tx_33"; exon_id "14_94227953_94227981_-"; exonnum "3"; txlen "842";
14	sraer114_mid	exon	94227953	94227981	0.00498582310118951	-	.	gene_id "sraer114_gene_63965"; transcript_id "sraer114_gene_63965_tx_34"; exon_id "14_94227953_94227981_-"; exonnum "3"; txlen "865";
14	sraer114_mid	exon	94227953	94227981	0.00498582310118951	-	.	gene_id "sraer114_gene_63965"; transcript_id "sraer114_gene_63965_tx_35"; exon_id "14_94227953_94227981_-"; exonnum "4"; txlen "964";
14	sraer114_mid	exon	94227953	94227981	0.00498582310118951	-	.	gene_id "sraer114_gene_63965"; transcript_id "sraer114_gene_63965_tx_36"; exon_id "14_94227953_94227981_-"; exonnum "4"; txlen "968";
14	sraer114_mid	exon	94227953	94227981	0.00498582310118951	-	.	gene_id "sraer114_gene_63965"; transcript_id "sraer114_gene_63965_tx_37"; exon_id "14_94227953_94227981_-"; exonnum "4"; txlen "991";
14	sraer114_mid	exon	94227953	94227981	0.00498582310118951	-	.	gene_id "sraer114_gene_63965"; transcript_id "sraer114_gene_63965_tx_38"; exon_id "14_94227953_94227981_-"; exonnum "3"; txlen "869";
14	sraer114_mid	exon	94227953	94227981	0.0019943292404758	-	.	gene_id "sraer114_gene_63965"; transcript_id "sraer114_gene_63965_tx_39"; exon_id "14_94227953_94227981_-"; exonnum "4"; txlen "1304";
14	sraer114_mid	exon	94227953	94227981	0.115149424167855	-	.	gene_id "sraer114_gene_63965"; transcript_id "sraer114_gene_63965_tx_4"; exon_id "14_94227953_94227981_-"; exonnum "4"; txlen "756";
14	sraer114_mid	exon	94227953	94227981	0.0019943292404758	-	.	gene_id "sraer114_gene_63965"; transcript_id "sraer114_gene_63965_tx_40"; exon_id "14_94227953_94227981_-"; exonnum "4"; txlen "1327";
14	sraer114_mid	exon	94227953	94227981	0.0375598673622943	-	.	gene_id "sraer114_gene_63965"; transcript_id "sraer114_gene_63965_tx_5"; exon_id "14_94227953_94227981_-"; exonnum "3"; txlen "657";
14	sraer114_mid	exon	94227953	94227981	0.0375598673622943	-	.	gene_id "sraer114_gene_63965"; transcript_id "sraer114_gene_63965_tx_6"; exon_id "14_94227953_94227981_-"; exonnum "4"; txlen "756";
14	sraer114_mid	exon	94227953	94227981	0.0375598673622943	-	.	gene_id "sraer114_gene_63965"; transcript_id "sraer114_gene_63965_tx_7"; exon_id "14_94227953_94227981_-"; exonnum "3"; txlen "680";
14	sraer114_mid	exon	94227953	94227981	0.0375598673622943	-	.	gene_id "sraer114_gene_63965"; transcript_id "sraer114_gene_63965_tx_8"; exon_id "14_94227953_94227981_-"; exonnum "4"; txlen "779";
14	sraer114_mid	exon	94227953	94227981	0.0119659754428548	-	.	gene_id "sraer114_gene_63965"; transcript_id "sraer114_gene_63965_tx_9"; exon_id "14_94227953_94227981_-"; exonnum "4"; txlen "907";
14	sraer114_mid	exon	94228602	94228700	0.0119659754428548	-	.	gene_id "sraer114_gene_63965"; transcript_id "sraer114_gene_63965_tx_12"; exon_id "14_94228602_94228700_-"; exonnum "3"; txlen "930";
14	sraer114_mid	exon	94228602	94228700	0.00897448158214111	-	.	gene_id "sraer114_gene_63965"; transcript_id "sraer114_gene_63965_tx_14"; exon_id "14_94228602_94228700_-"; exonnum "3"; txlen "1118";
14	sraer114_mid	exon	94228602	94228700	0.00897448158214111	-	.	gene_id "sraer114_gene_63965"; transcript_id "sraer114_gene_63965_tx_15"; exon_id "14_94228602_94228700_-"; exonnum "3"; txlen "1141";
14	sraer114_mid	exon	94228602	94228700	0.00598298772142741	-	.	gene_id "sraer114_gene_63965"; transcript_id "sraer114_gene_63965_tx_22"; exon_id "14_94228602_94228700_-"; exonnum "3"; txlen "1270";
14	sraer114_mid	exon	94228602	94228700	0.00598298772142741	-	.	gene_id "sraer114_gene_63965"; transcript_id "sraer114_gene_63965_tx_23"; exon_id "14_94228602_94228700_-"; exonnum "3"; txlen "1293";
14	sraer114_mid	exon	94228602	94228700	0.00531821130793547	-	.	gene_id "sraer114_gene_63965"; transcript_id "sraer114_gene_63965_tx_27"; exon_id "14_94228602_94228700_-"; exonnum "3"; txlen "1101";
14	sraer114_mid	exon	94228602	94228700	0.173243162081008	-	.	gene_id "sraer114_gene_63965"; transcript_id "sraer114_gene_63965_tx_3"; exon_id "14_94228602_94228700_-"; exonnum "3"; txlen "733";
14	sraer114_mid	exon	94228602	94228700	0.00531821130793547	-	.	gene_id "sraer114_gene_63965"; transcript_id "sraer114_gene_63965_tx_30"; exon_id "14_94228602_94228700_-"; exonnum "3"; txlen "1124";
14	sraer114_mid	exon	94228602	94228700	0.00498582310118951	-	.	gene_id "sraer114_gene_63965"; transcript_id "sraer114_gene_63965_tx_32"; exon_id "14_94228602_94228700_-"; exonnum "3"; txlen "941";
14	sraer114_mid	exon	94228602	94228700	0.00498582310118951	-	.	gene_id "sraer114_gene_63965"; transcript_id "sraer114_gene_63965_tx_35"; exon_id "14_94228602_94228700_-"; exonnum "3"; txlen "964";
14	sraer114_mid	exon	94228602	94228700	0.00498582310118951	-	.	gene_id "sraer114_gene_63965"; transcript_id "sraer114_gene_63965_tx_36"; exon_id "14_94228602_94228700_-"; exonnum "3"; txlen "968";
14	sraer114_mid	exon	94228602	94228700	0.00498582310118951	-	.	gene_id "sraer114_gene_63965"; transcript_id "sraer114_gene_63965_tx_37"; exon_id "14_94228602_94228700_-"; exonnum "3"; txlen "991";
14	sraer114_mid	exon	94228602	94228700	0.0019943292404758	-	.	gene_id "sraer114_gene_63965"; transcript_id "sraer114_gene_63965_tx_39"; exon_id "14_94228602_94228700_-"; exonnum "3"; txlen "1304";
14	sraer114_mid	exon	94228602	94228700	0.115149424167855	-	.	gene_id "sraer114_gene_63965"; transcript_id "sraer114_gene_63965_tx_4"; exon_id "14_94228602_94228700_-"; exonnum "3"; txlen "756";
14	sraer114_mid	exon	94228602	94228700	0.0019943292404758	-	.	gene_id "sraer114_gene_63965"; transcript_id "sraer114_gene_63965_tx_40"; exon_id "14_94228602_94228700_-"; exonnum "3"; txlen "1327";
14	sraer114_mid	exon	94228602	94228700	0.0375598673622943	-	.	gene_id "sraer114_gene_63965"; transcript_id "sraer114_gene_63965_tx_6"; exon_id "14_94228602_94228700_-"; exonnum "3"; txlen "756";
14	sraer114_mid	exon	94228602	94228700	0.0375598673622943	-	.	gene_id "sraer114_gene_63965"; transcript_id "sraer114_gene_63965_tx_8"; exon_id "14_94228602_94228700_-"; exonnum "3"; txlen "779";
14	sraer114_mid	exon	94228602	94228700	0.0119659754428548	-	.	gene_id "sraer114_gene_63965"; transcript_id "sraer114_gene_63965_tx_9"; exon_id "14_94228602_94228700_-"; exonnum "3"; txlen "907";
14	sraer114_mid	exon	94229546	94229688	0.0119659754428548	-	.	gene_id "sraer114_gene_63965"; transcript_id "sraer114_gene_63965_tx_11"; exon_id "14_94229546_94229688_-"; exonnum "2"; txlen "831";
14	sraer114_mid	exon	94229546	94229688	0.0119659754428548	-	.	gene_id "sraer114_gene_63965"; transcript_id "sraer114_gene_63965_tx_12"; exon_id "14_94229546_94229688_-"; exonnum "2"; txlen "930";
14	sraer114_mid	exon	94229546	94229688	0.00897448158214111	-	.	gene_id "sraer114_gene_63965"; transcript_id "sraer114_gene_63965_tx_15"; exon_id "14_94229546_94229688_-"; exonnum "2"; txlen "1141";
14	sraer114_mid	exon	94229546	94229688	0.00897448158214111	-	.	gene_id "sraer114_gene_63965"; transcript_id "sraer114_gene_63965_tx_17"; exon_id "14_94229546_94229688_-"; exonnum "2"; txlen "1042";
14	sraer114_mid	exon	94229546	94229688	0.179734953872108	-	.	gene_id "sraer114_gene_63965"; transcript_id "sraer114_gene_63965_tx_2"; exon_id "14_94229546_94229688_-"; exonnum "2"; txlen "657";
14	sraer114_mid	exon	94229546	94229688	0.00598298772142741	-	.	gene_id "sraer114_gene_63965"; transcript_id "sraer114_gene_63965_tx_23"; exon_id "14_94229546_94229688_-"; exonnum "2"; txlen "1293";
14	sraer114_mid	exon	94229546	94229688	0.00598298772142741	-	.	gene_id "sraer114_gene_63965"; transcript_id "sraer114_gene_63965_tx_25"; exon_id "14_94229546_94229688_-"; exonnum "2"; txlen "1194";
14	sraer114_mid	exon	94229546	94229688	0.00531821130793547	-	.	gene_id "sraer114_gene_63965"; transcript_id "sraer114_gene_63965_tx_29"; exon_id "14_94229546_94229688_-"; exonnum "2"; txlen "1025";
14	sraer114_mid	exon	94229546	94229688	0.00531821130793547	-	.	gene_id "sraer114_gene_63965"; transcript_id "sraer114_gene_63965_tx_30"; exon_id "14_94229546_94229688_-"; exonnum "2"; txlen "1124";
14	sraer114_mid	exon	94229546	94229688	0.00498582310118951	-	.	gene_id "sraer114_gene_63965"; transcript_id "sraer114_gene_63965_tx_34"; exon_id "14_94229546_94229688_-"; exonnum "2"; txlen "865";
14	sraer114_mid	exon	94229546	94229688	0.00498582310118951	-	.	gene_id "sraer114_gene_63965"; transcript_id "sraer114_gene_63965_tx_35"; exon_id "14_94229546_94229688_-"; exonnum "2"; txlen "964";
14	sraer114_mid	exon	94229546	94229688	0.00498582310118951	-	.	gene_id "sraer114_gene_63965"; transcript_id "sraer114_gene_63965_tx_37"; exon_id "14_94229546_94229688_-"; exonnum "2"; txlen "991";
14	sraer114_mid	exon	94229546	94229688	0.115149424167855	-	.	gene_id "sraer114_gene_63965"; transcript_id "sraer114_gene_63965_tx_4"; exon_id "14_94229546_94229688_-"; exonnum "2"; txlen "756";
14	sraer114_mid	exon	94229546	94229688	0.0019943292404758	-	.	gene_id "sraer114_gene_63965"; transcript_id "sraer114_gene_63965_tx_40"; exon_id "14_94229546_94229688_-"; exonnum "2"; txlen "1327";
14	sraer114_mid	exon	94229546	94229688	0.0375598673622943	-	.	gene_id "sraer114_gene_63965"; transcript_id "sraer114_gene_63965_tx_7"; exon_id "14_94229546_94229688_-"; exonnum "2"; txlen "680";
14	sraer114_mid	exon	94229546	94229688	0.0375598673622943	-	.	gene_id "sraer114_gene_63965"; transcript_id "sraer114_gene_63965_tx_8"; exon_id "14_94229546_94229688_-"; exonnum "2"; txlen "779";
14	sraer114_mid	exon	94229569	94229688	0.210002724205098	-	.	gene_id "sraer114_gene_63965"; transcript_id "sraer114_gene_63965_tx_1"; exon_id "14_94229569_94229688_-"; exonnum "2"; txlen "634";
14	sraer114_mid	exon	94229569	94229688	0.0119659754428548	-	.	gene_id "sraer114_gene_63965"; transcript_id "sraer114_gene_63965_tx_10"; exon_id "14_94229569_94229688_-"; exonnum "2"; txlen "808";
14	sraer114_mid	exon	94229569	94229688	0.00897448158214111	-	.	gene_id "sraer114_gene_63965"; transcript_id "sraer114_gene_63965_tx_14"; exon_id "14_94229569_94229688_-"; exonnum "2"; txlen "1118";
14	sraer114_mid	exon	94229569	94229688	0.00897448158214111	-	.	gene_id "sraer114_gene_63965"; transcript_id "sraer114_gene_63965_tx_16"; exon_id "14_94229569_94229688_-"; exonnum "2"; txlen "1019";
14	sraer114_mid	exon	94229569	94229688	0.00598298772142741	-	.	gene_id "sraer114_gene_63965"; transcript_id "sraer114_gene_63965_tx_22"; exon_id "14_94229569_94229688_-"; exonnum "2"; txlen "1270";
14	sraer114_mid	exon	94229569	94229688	0.00598298772142741	-	.	gene_id "sraer114_gene_63965"; transcript_id "sraer114_gene_63965_tx_24"; exon_id "14_94229569_94229688_-"; exonnum "2"; txlen "1171";
14	sraer114_mid	exon	94229569	94229688	0.00531821130793547	-	.	gene_id "sraer114_gene_63965"; transcript_id "sraer114_gene_63965_tx_27"; exon_id "14_94229569_94229688_-"; exonnum "2"; txlen "1101";
14	sraer114_mid	exon	94229569	94229688	0.00531821130793547	-	.	gene_id "sraer114_gene_63965"; transcript_id "sraer114_gene_63965_tx_28"; exon_id "14_94229569_94229688_-"; exonnum "2"; txlen "1002";
14	sraer114_mid	exon	94229569	94229688	0.173243162081008	-	.	gene_id "sraer114_gene_63965"; transcript_id "sraer114_gene_63965_tx_3"; exon_id "14_94229569_94229688_-"; exonnum "2"; txlen "733";
14	sraer114_mid	exon	94229569	94229688	0.00498582310118951	-	.	gene_id "sraer114_gene_63965"; transcript_id "sraer114_gene_63965_tx_32"; exon_id "14_94229569_94229688_-"; exonnum "2"; txlen "941";
14	sraer114_mid	exon	94229569	94229688	0.00498582310118951	-	.	gene_id "sraer114_gene_63965"; transcript_id "sraer114_gene_63965_tx_33"; exon_id "14_94229569_94229688_-"; exonnum "2"; txlen "842";
14	sraer114_mid	exon	94229569	94229688	0.00498582310118951	-	.	gene_id "sraer114_gene_63965"; transcript_id "sraer114_gene_63965_tx_36"; exon_id "14_94229569_94229688_-"; exonnum "2"; txlen "968";
14	sraer114_mid	exon	94229569	94229688	0.00498582310118951	-	.	gene_id "sraer114_gene_63965"; transcript_id "sraer114_gene_63965_tx_38"; exon_id "14_94229569_94229688_-"; exonnum "2"; txlen "869";
14	sraer114_mid	exon	94229569	94229688	0.0019943292404758	-	.	gene_id "sraer114_gene_63965"; transcript_id "sraer114_gene_63965_tx_39"; exon_id "14_94229569_94229688_-"; exonnum "2"; txlen "1304";
14	sraer114_mid	exon	94229569	94229688	0.0375598673622943	-	.	gene_id "sraer114_gene_63965"; transcript_id "sraer114_gene_63965_tx_5"; exon_id "14_94229569_94229688_-"; exonnum "2"; txlen "657";
14	sraer114_mid	exon	94229569	94229688	0.0375598673622943	-	.	gene_id "sraer114_gene_63965"; transcript_id "sraer114_gene_63965_tx_6"; exon_id "14_94229569_94229688_-"; exonnum "2"; txlen "756";
14	sraer114_mid	exon	94229569	94229688	0.0119659754428548	-	.	gene_id "sraer114_gene_63965"; transcript_id "sraer114_gene_63965_tx_9"; exon_id "14_94229569_94229688_-"; exonnum "2"; txlen "907";
14	sraer114_ss	exon	94232253	94232548	0.210002724205098	-	.	gene_id "sraer114_gene_63965"; transcript_id "sraer114_gene_63965_tx_1"; exon_id "14_94232253_94232548_-"; exonnum "1"; txlen "634";
14	sraer114_ss	exon	94232253	94232548	0.0119659754428548	-	.	gene_id "sraer114_gene_63965"; transcript_id "sraer114_gene_63965_tx_10"; exon_id "14_94232253_94232548_-"; exonnum "1"; txlen "808";
14	sraer114_ss	exon	94232253	94232548	0.0119659754428548	-	.	gene_id "sraer114_gene_63965"; transcript_id "sraer114_gene_63965_tx_11"; exon_id "14_94232253_94232548_-"; exonnum "1"; txlen "831";
14	sraer114_ss	exon	94232253	94232548	0.0119659754428548	-	.	gene_id "sraer114_gene_63965"; transcript_id "sraer114_gene_63965_tx_12"; exon_id "14_94232253_94232548_-"; exonnum "1"; txlen "930";
14	sraer114_ss	exon	94232253	94232548	0.00897448158214111	-	.	gene_id "sraer114_gene_63965"; transcript_id "sraer114_gene_63965_tx_14"; exon_id "14_94232253_94232548_-"; exonnum "1"; txlen "1118";
14	sraer114_ss	exon	94232253	94232548	0.00897448158214111	-	.	gene_id "sraer114_gene_63965"; transcript_id "sraer114_gene_63965_tx_15"; exon_id "14_94232253_94232548_-"; exonnum "1"; txlen "1141";
14	sraer114_ss	exon	94232253	94232548	0.00897448158214111	-	.	gene_id "sraer114_gene_63965"; transcript_id "sraer114_gene_63965_tx_16"; exon_id "14_94232253_94232548_-"; exonnum "1"; txlen "1019";
14	sraer114_ss	exon	94232253	94232548	0.00897448158214111	-	.	gene_id "sraer114_gene_63965"; transcript_id "sraer114_gene_63965_tx_17"; exon_id "14_94232253_94232548_-"; exonnum "1"; txlen "1042";
14	sraer114_ss	exon	94232253	94232548	0.179734953872108	-	.	gene_id "sraer114_gene_63965"; transcript_id "sraer114_gene_63965_tx_2"; exon_id "14_94232253_94232548_-"; exonnum "1"; txlen "657";
14	sraer114_ss	exon	94232253	94232548	0.00598298772142741	-	.	gene_id "sraer114_gene_63965"; transcript_id "sraer114_gene_63965_tx_22"; exon_id "14_94232253_94232548_-"; exonnum "1"; txlen "1270";
14	sraer114_ss	exon	94232253	94232548	0.00598298772142741	-	.	gene_id "sraer114_gene_63965"; transcript_id "sraer114_gene_63965_tx_23"; exon_id "14_94232253_94232548_-"; exonnum "1"; txlen "1293";
14	sraer114_ss	exon	94232253	94232548	0.00598298772142741	-	.	gene_id "sraer114_gene_63965"; transcript_id "sraer114_gene_63965_tx_24"; exon_id "14_94232253_94232548_-"; exonnum "1"; txlen "1171";
14	sraer114_ss	exon	94232253	94232548	0.00598298772142741	-	.	gene_id "sraer114_gene_63965"; transcript_id "sraer114_gene_63965_tx_25"; exon_id "14_94232253_94232548_-"; exonnum "1"; txlen "1194";
14	sraer114_ss	exon	94232253	94232548	0.00531821130793547	-	.	gene_id "sraer114_gene_63965"; transcript_id "sraer114_gene_63965_tx_27"; exon_id "14_94232253_94232548_-"; exonnum "1"; txlen "1101";
14	sraer114_ss	exon	94232253	94232548	0.00531821130793547	-	.	gene_id "sraer114_gene_63965"; transcript_id "sraer114_gene_63965_tx_28"; exon_id "14_94232253_94232548_-"; exonnum "1"; txlen "1002";
14	sraer114_ss	exon	94232253	94232548	0.00531821130793547	-	.	gene_id "sraer114_gene_63965"; transcript_id "sraer114_gene_63965_tx_29"; exon_id "14_94232253_94232548_-"; exonnum "1"; txlen "1025";
14	sraer114_ss	exon	94232253	94232548	0.173243162081008	-	.	gene_id "sraer114_gene_63965"; transcript_id "sraer114_gene_63965_tx_3"; exon_id "14_94232253_94232548_-"; exonnum "1"; txlen "733";
14	sraer114_ss	exon	94232253	94232548	0.00531821130793547	-	.	gene_id "sraer114_gene_63965"; transcript_id "sraer114_gene_63965_tx_30"; exon_id "14_94232253_94232548_-"; exonnum "1"; txlen "1124";
14	sraer114_ss	exon	94232253	94232548	0.00498582310118951	-	.	gene_id "sraer114_gene_63965"; transcript_id "sraer114_gene_63965_tx_32"; exon_id "14_94232253_94232548_-"; exonnum "1"; txlen "941";
14	sraer114_ss	exon	94232253	94232548	0.00498582310118951	-	.	gene_id "sraer114_gene_63965"; transcript_id "sraer114_gene_63965_tx_33"; exon_id "14_94232253_94232548_-"; exonnum "1"; txlen "842";
14	sraer114_ss	exon	94232253	94232548	0.00498582310118951	-	.	gene_id "sraer114_gene_63965"; transcript_id "sraer114_gene_63965_tx_34"; exon_id "14_94232253_94232548_-"; exonnum "1"; txlen "865";
14	sraer114_ss	exon	94232253	94232548	0.00498582310118951	-	.	gene_id "sraer114_gene_63965"; transcript_id "sraer114_gene_63965_tx_35"; exon_id "14_94232253_94232548_-"; exonnum "1"; txlen "964";
14	sraer114_ss	exon	94232253	94232548	0.00498582310118951	-	.	gene_id "sraer114_gene_63965"; transcript_id "sraer114_gene_63965_tx_36"; exon_id "14_94232253_94232548_-"; exonnum "1"; txlen "968";
14	sraer114_ss	exon	94232253	94232548	0.00498582310118951	-	.	gene_id "sraer114_gene_63965"; transcript_id "sraer114_gene_63965_tx_37"; exon_id "14_94232253_94232548_-"; exonnum "1"; txlen "991";
14	sraer114_ss	exon	94232253	94232548	0.00498582310118951	-	.	gene_id "sraer114_gene_63965"; transcript_id "sraer114_gene_63965_tx_38"; exon_id "14_94232253_94232548_-"; exonnum "1"; txlen "869";
14	sraer114_ss	exon	94232253	94232548	0.0019943292404758	-	.	gene_id "sraer114_gene_63965"; transcript_id "sraer114_gene_63965_tx_39"; exon_id "14_94232253_94232548_-"; exonnum "1"; txlen "1304";
14	sraer114_ss	exon	94232253	94232548	0.115149424167855	-	.	gene_id "sraer114_gene_63965"; transcript_id "sraer114_gene_63965_tx_4"; exon_id "14_94232253_94232548_-"; exonnum "1"; txlen "756";
14	sraer114_ss	exon	94232253	94232548	0.0019943292404758	-	.	gene_id "sraer114_gene_63965"; transcript_id "sraer114_gene_63965_tx_40"; exon_id "14_94232253_94232548_-"; exonnum "1"; txlen "1327";
14	sraer114_ss	exon	94232253	94232548	0.0375598673622943	-	.	gene_id "sraer114_gene_63965"; transcript_id "sraer114_gene_63965_tx_5"; exon_id "14_94232253_94232548_-"; exonnum "1"; txlen "657";
14	sraer114_ss	exon	94232253	94232548	0.0375598673622943	-	.	gene_id "sraer114_gene_63965"; transcript_id "sraer114_gene_63965_tx_6"; exon_id "14_94232253_94232548_-"; exonnum "1"; txlen "756";
14	sraer114_ss	exon	94232253	94232548	0.0375598673622943	-	.	gene_id "sraer114_gene_63965"; transcript_id "sraer114_gene_63965_tx_7"; exon_id "14_94232253_94232548_-"; exonnum "1"; txlen "680";
14	sraer114_ss	exon	94232253	94232548	0.0375598673622943	-	.	gene_id "sraer114_gene_63965"; transcript_id "sraer114_gene_63965_tx_8"; exon_id "14_94232253_94232548_-"; exonnum "1"; txlen "779";
14	sraer114_ss	exon	94232253	94232548	0.0119659754428548	-	.	gene_id "sraer114_gene_63965"; transcript_id "sraer114_gene_63965_tx_9"; exon_id "14_94232253_94232548_-"; exonnum "1"; txlen "907";
14	sraer114_es	exon	94287480	94287811	0.00897448158214111	-	.	gene_id "sraer114_gene_49774"; transcript_id "sraer114_gene_49774_tx_1"; exon_id "14_94287480_94287811_-"; exonnum "3"; txlen "508";
14	sraer114_es	exon	94287480	94287811	0.00332388206745967	-	.	gene_id "sraer114_gene_49774"; transcript_id "sraer114_gene_49774_tx_2"; exon_id "14_94287480_94287811_-"; exonnum "4"; txlen "601";
14	sraer114_mid	exon	94293241	94293378	0.00897448158214111	-	.	gene_id "sraer114_gene_49774"; transcript_id "sraer114_gene_49774_tx_1"; exon_id "14_94293241_94293378_-"; exonnum "2"; txlen "508";
14	sraer114_mid	exon	94293241	94293378	0.00332388206745967	-	.	gene_id "sraer114_gene_49774"; transcript_id "sraer114_gene_49774_tx_2"; exon_id "14_94293241_94293378_-"; exonnum "3"; txlen "601";
14	sraer114_mid	exon	94296248	94296340	0.00332388206745967	-	.	gene_id "sraer114_gene_49774"; transcript_id "sraer114_gene_49774_tx_2"; exon_id "14_94296248_94296340_-"; exonnum "2"; txlen "601";
14	sraer114_ss	exon	94300695	94300732	0.00897448158214111	-	.	gene_id "sraer114_gene_49774"; transcript_id "sraer114_gene_49774_tx_1"; exon_id "14_94300695_94300732_-"; exonnum "1"; txlen "508";
14	sraer114_ss	exon	94300695	94300732	0.00332388206745967	-	.	gene_id "sraer114_gene_49774"; transcript_id "sraer114_gene_49774_tx_2"; exon_id "14_94300695_94300732_-"; exonnum "1"; txlen "601";
14	sraer114_es	exon	94337289	94337439	0.0226023980587258	-	.	gene_id "sraer114_gene_49775"; transcript_id "sraer114_gene_49775_tx_4"; exon_id "14_94337289_94337439_-"; exonnum "4"; txlen "561";
14	sraer114_mid	exon	94344114	94344289	0.0226023980587258	-	.	gene_id "sraer114_gene_49775"; transcript_id "sraer114_gene_49775_tx_4"; exon_id "14_94344114_94344289_-"; exonnum "3"; txlen "561";
14	sraer114_mid	exon	94344662	94344806	0.0226023980587258	-	.	gene_id "sraer114_gene_49775"; transcript_id "sraer114_gene_49775_tx_4"; exon_id "14_94344662_94344806_-"; exonnum "2"; txlen "561";
14	sraer114_ss	exon	94364703	94364791	0.0226023980587258	-	.	gene_id "sraer114_gene_49775"; transcript_id "sraer114_gene_49775_tx_4"; exon_id "14_94364703_94364791_-"; exonnum "1"; txlen "561";
14	sraer114_es	exon	94437128	94437675	0.0146964279160662	-	.	gene_id "ENSRNOG00000072739"; transcript_id "ENSRNOG00000072739_tx_11"; exon_id "14_94437128_94437675_-"; exonnum "8"; txlen "1211";
14	sraer114_es	exon	94437128	94437675	0.00962086180531336	-	.	gene_id "ENSRNOG00000072739"; transcript_id "ENSRNOG00000072739_tx_12"; exon_id "14_94437128_94437675_-"; exonnum "6"; txlen "1038";
14	sraer114_es	exon	94437128	94437675	0.00592173952485906	-	.	gene_id "ENSRNOG00000072739"; transcript_id "ENSRNOG00000072739_tx_15"; exon_id "14_94437128_94437675_-"; exonnum "11"; txlen "1585";
14	sraer114_es	exon	94437128	94437675	0.00462633701925707	-	.	gene_id "ENSRNOG00000072739"; transcript_id "ENSRNOG00000072739_tx_17"; exon_id "14_94437128_94437675_-"; exonnum "7"; txlen "1104";
14	sraer114_es	exon	94437128	94437675	0.00420997020505019	-	.	gene_id "ENSRNOG00000072739"; transcript_id "ENSRNOG00000072739_tx_18"; exon_id "14_94437128_94437675_-"; exonnum "10"; txlen "1478";
14	sraer114_es	exon	94437128	94437675	0.0477194745543543	-	.	gene_id "ENSRNOG00000072739"; transcript_id "ENSRNOG00000072739_tx_3"; exon_id "14_94437128_94437675_-"; exonnum "6"; txlen "1155";
14	sraer114_es	exon	94437128	94437675	0.00342353863961774	-	.	gene_id "ENSRNOG00000072739"; transcript_id "ENSRNOG00000072739_tx_32"; exon_id "14_94437128_94437675_-"; exonnum "11"; txlen "1581";
14	sraer114_mid	exon	94440686	94440792	0.0146964279160662	-	.	gene_id "ENSRNOG00000072739"; transcript_id "ENSRNOG00000072739_tx_11"; exon_id "14_94440686_94440792_-"; exonnum "7"; txlen "1211";
14	sraer114_mid	exon	94440686	94440792	0.00592173952485906	-	.	gene_id "ENSRNOG00000072739"; transcript_id "ENSRNOG00000072739_tx_15"; exon_id "14_94440686_94440792_-"; exonnum "10"; txlen "1585";
14	sraer114_mid	exon	94440686	94440792	0.00342353863961774	-	.	gene_id "ENSRNOG00000072739"; transcript_id "ENSRNOG00000072739_tx_32"; exon_id "14_94440686_94440792_-"; exonnum "10"; txlen "1581";
14	sraer114_mid	exon	94442857	94442963	0.0146964279160662	-	.	gene_id "ENSRNOG00000072739"; transcript_id "ENSRNOG00000072739_tx_11"; exon_id "14_94442857_94442963_-"; exonnum "6"; txlen "1211";
14	sraer114_mid	exon	94442857	94442963	0.00962086180531336	-	.	gene_id "ENSRNOG00000072739"; transcript_id "ENSRNOG00000072739_tx_12"; exon_id "14_94442857_94442963_-"; exonnum "5"; txlen "1038";
14	sraer114_mid	exon	94442857	94442963	0.00592173952485906	-	.	gene_id "ENSRNOG00000072739"; transcript_id "ENSRNOG00000072739_tx_15"; exon_id "14_94442857_94442963_-"; exonnum "9"; txlen "1585";
14	sraer114_mid	exon	94442857	94442963	0.00462633701925707	-	.	gene_id "ENSRNOG00000072739"; transcript_id "ENSRNOG00000072739_tx_17"; exon_id "14_94442857_94442963_-"; exonnum "6"; txlen "1104";
14	sraer114_mid	exon	94442857	94442963	0.00420997020505019	-	.	gene_id "ENSRNOG00000072739"; transcript_id "ENSRNOG00000072739_tx_18"; exon_id "14_94442857_94442963_-"; exonnum "9"; txlen "1478";
14	sraer114_mid	exon	94442857	94442963	0.0477194745543543	-	.	gene_id "ENSRNOG00000072739"; transcript_id "ENSRNOG00000072739_tx_3"; exon_id "14_94442857_94442963_-"; exonnum "5"; txlen "1155";
14	sraer114_mid	exon	94442857	94442963	0.00342353863961774	-	.	gene_id "ENSRNOG00000072739"; transcript_id "ENSRNOG00000072739_tx_32"; exon_id "14_94442857_94442963_-"; exonnum "9"; txlen "1581";
14	sraer114_mid	exon	94443914	94444018	0.0146964279160662	-	.	gene_id "ENSRNOG00000072739"; transcript_id "ENSRNOG00000072739_tx_11"; exon_id "14_94443914_94444018_-"; exonnum "5"; txlen "1211";
14	sraer114_mid	exon	94443914	94444018	0.00962086180531336	-	.	gene_id "ENSRNOG00000072739"; transcript_id "ENSRNOG00000072739_tx_12"; exon_id "14_94443914_94444018_-"; exonnum "4"; txlen "1038";
14	sraer114_mid	exon	94443914	94444018	0.00592173952485906	-	.	gene_id "ENSRNOG00000072739"; transcript_id "ENSRNOG00000072739_tx_15"; exon_id "14_94443914_94444018_-"; exonnum "8"; txlen "1585";
14	sraer114_mid	exon	94443914	94444018	0.00462633701925707	-	.	gene_id "ENSRNOG00000072739"; transcript_id "ENSRNOG00000072739_tx_17"; exon_id "14_94443914_94444018_-"; exonnum "5"; txlen "1104";
14	sraer114_mid	exon	94443914	94444018	0.00420997020505019	-	.	gene_id "ENSRNOG00000072739"; transcript_id "ENSRNOG00000072739_tx_18"; exon_id "14_94443914_94444018_-"; exonnum "8"; txlen "1478";
14	sraer114_mid	exon	94443914	94444018	0.0477194745543543	-	.	gene_id "ENSRNOG00000072739"; transcript_id "ENSRNOG00000072739_tx_3"; exon_id "14_94443914_94444018_-"; exonnum "4"; txlen "1155";
14	sraer114_mid	exon	94443914	94444018	0.00342353863961774	-	.	gene_id "ENSRNOG00000072739"; transcript_id "ENSRNOG00000072739_tx_32"; exon_id "14_94443914_94444018_-"; exonnum "8"; txlen "1581";
14	sraer114_mid	exon	94444193	94444327	0.0146964279160662	-	.	gene_id "ENSRNOG00000072739"; transcript_id "ENSRNOG00000072739_tx_11"; exon_id "14_94444193_94444327_-"; exonnum "4"; txlen "1211";
14	sraer114_mid	exon	94444193	94444327	0.00962086180531336	-	.	gene_id "ENSRNOG00000072739"; transcript_id "ENSRNOG00000072739_tx_12"; exon_id "14_94444193_94444327_-"; exonnum "3"; txlen "1038";
14	sraer114_mid	exon	94444193	94444327	0.00592173952485906	-	.	gene_id "ENSRNOG00000072739"; transcript_id "ENSRNOG00000072739_tx_15"; exon_id "14_94444193_94444327_-"; exonnum "7"; txlen "1585";
14	sraer114_mid	exon	94444193	94444327	0.00462633701925707	-	.	gene_id "ENSRNOG00000072739"; transcript_id "ENSRNOG00000072739_tx_17"; exon_id "14_94444193_94444327_-"; exonnum "4"; txlen "1104";
14	sraer114_mid	exon	94444193	94444327	0.00420997020505019	-	.	gene_id "ENSRNOG00000072739"; transcript_id "ENSRNOG00000072739_tx_18"; exon_id "14_94444193_94444327_-"; exonnum "7"; txlen "1478";
14	sraer114_mid	exon	94444193	94444327	0.0477194745543543	-	.	gene_id "ENSRNOG00000072739"; transcript_id "ENSRNOG00000072739_tx_3"; exon_id "14_94444193_94444327_-"; exonnum "3"; txlen "1155";
14	sraer114_mid	exon	94444193	94444327	0.00342353863961774	-	.	gene_id "ENSRNOG00000072739"; transcript_id "ENSRNOG00000072739_tx_32"; exon_id "14_94444193_94444327_-"; exonnum "7"; txlen "1581";
14	ensembl	exon	94444213	94444327	0	-	.	gene_id "ENSRNOG00000072739"; gene_version "1"; transcript_id "ENSRNOT00000132903"; transcript_version "1"; exon_number "8"; gene_source "ensembl"; gene_biotype "lncRNA"; transcript_source "ensembl"; transcript_biotype "lncRNA"; exon_id "ENSRNOE00000812452"; exon_version "1";
14	ensembl	gene	94444213	94757485	0	-	.	gene_id "ENSRNOG00000072739"; gene_version "1"; gene_source "ensembl"; gene_biotype "lncRNA";
14	ensembl	transcript	94444213	94757485	0	-	.	gene_id "ENSRNOG00000072739"; gene_version "1"; transcript_id "ENSRNOT00000132903"; transcript_version "1"; gene_source "ensembl"; gene_biotype "lncRNA"; transcript_source "ensembl"; transcript_biotype "lncRNA";
14	ensembl	exon	94444275	94444327	0	-	.	gene_id "ENSRNOG00000072739"; gene_version "1"; transcript_id "ENSRNOT00000128734"; transcript_version "1"; exon_number "13"; gene_source "ensembl"; gene_biotype "lncRNA"; transcript_source "ensembl"; transcript_biotype "lncRNA"; exon_id "ENSRNOE00000810870"; exon_version "1"; tag "Ensembl_canonical";
14	ensembl	transcript	94444275	94757485	0	-	.	gene_id "ENSRNOG00000072739"; gene_version "1"; transcript_id "ENSRNOT00000128734"; transcript_version "1"; gene_source "ensembl"; gene_biotype "lncRNA"; transcript_source "ensembl"; transcript_biotype "lncRNA"; tag "Ensembl_canonical";
14	ensembl	exon	94469669	94469741	0	-	.	gene_id "ENSRNOG00000072739"; gene_version "1"; transcript_id "ENSRNOT00000132903"; transcript_version "1"; exon_number "7"; gene_source "ensembl"; gene_biotype "lncRNA"; transcript_source "ensembl"; transcript_biotype "lncRNA"; exon_id "ENSRNOE00000673321"; exon_version "1";
14	ensembl	exon	94469669	94469741	0	-	.	gene_id "ENSRNOG00000072739"; gene_version "1"; transcript_id "ENSRNOT00000128734"; transcript_version "1"; exon_number "12"; gene_source "ensembl"; gene_biotype "lncRNA"; transcript_source "ensembl"; transcript_biotype "lncRNA"; exon_id "ENSRNOE00000673321"; exon_version "1"; tag "Ensembl_canonical";
14	ENSEMBL114_rn	exon	94469669	94469741	0.0146964279160662	-	.	gene_id "ENSRNOG00000072739"; transcript_id "ENSRNOG00000072739_tx_11"; exon_id "14_94469669_94469741_-"; exonnum "3"; txlen "1211";
14	ENSEMBL114_rn	exon	94469669	94469741	0.00962086180531336	-	.	gene_id "ENSRNOG00000072739"; transcript_id "ENSRNOG00000072739_tx_12"; exon_id "14_94469669_94469741_-"; exonnum "2"; txlen "1038";
14	ENSEMBL114_rn	exon	94469669	94469741	0.00592173952485906	-	.	gene_id "ENSRNOG00000072739"; transcript_id "ENSRNOG00000072739_tx_15"; exon_id "14_94469669_94469741_-"; exonnum "6"; txlen "1585";
14	ENSEMBL114_rn	exon	94469669	94469741	0.00462633701925707	-	.	gene_id "ENSRNOG00000072739"; transcript_id "ENSRNOG00000072739_tx_17"; exon_id "14_94469669_94469741_-"; exonnum "3"; txlen "1104";
14	ENSEMBL114_rn	exon	94469669	94469741	0.00420997020505019	-	.	gene_id "ENSRNOG00000072739"; transcript_id "ENSRNOG00000072739_tx_18"; exon_id "14_94469669_94469741_-"; exonnum "6"; txlen "1478";
14	ENSEMBL114_rn	exon	94469669	94469741	0.0477194745543543	-	.	gene_id "ENSRNOG00000072739"; transcript_id "ENSRNOG00000072739_tx_3"; exon_id "14_94469669_94469741_-"; exonnum "2"; txlen "1155";
14	ENSEMBL114_rn	exon	94469669	94469741	0.00342353863961774	-	.	gene_id "ENSRNOG00000072739"; transcript_id "ENSRNOG00000072739_tx_32"; exon_id "14_94469669_94469741_-"; exonnum "6"; txlen "1581";
14	sraer114_ss	exon	94471670	94471739	0.00962086180531336	-	.	gene_id "ENSRNOG00000072739"; transcript_id "ENSRNOG00000072739_tx_12"; exon_id "14_94471670_94471739_-"; exonnum "1"; txlen "1038";
14	sraer114_ss	exon	94477117	94477303	0.0477194745543543	-	.	gene_id "ENSRNOG00000072739"; transcript_id "ENSRNOG00000072739_tx_3"; exon_id "14_94477117_94477303_-"; exonnum "1"; txlen "1155";
14	ensembl	exon	94501291	94501362	0	-	.	gene_id "ENSRNOG00000072739"; gene_version "1"; transcript_id "ENSRNOT00000128734"; transcript_version "1"; exon_number "11"; gene_source "ensembl"; gene_biotype "lncRNA"; transcript_source "ensembl"; transcript_biotype "lncRNA"; exon_id "ENSRNOE00000756565"; exon_version "1"; tag "Ensembl_canonical";
14	ENSEMBL114_rn	exon	94501291	94501362	0.00592173952485906	-	.	gene_id "ENSRNOG00000072739"; transcript_id "ENSRNOG00000072739_tx_15"; exon_id "14_94501291_94501362_-"; exonnum "5"; txlen "1585";
14	ENSEMBL114_rn	exon	94501291	94501362	0.00420997020505019	-	.	gene_id "ENSRNOG00000072739"; transcript_id "ENSRNOG00000072739_tx_18"; exon_id "14_94501291_94501362_-"; exonnum "5"; txlen "1478";
14	ENSEMBL114_rn	exon	94501291	94501362	0.00342353863961774	-	.	gene_id "ENSRNOG00000072739"; transcript_id "ENSRNOG00000072739_tx_32"; exon_id "14_94501291_94501362_-"; exonnum "5"; txlen "1581";
14	ensembl	exon	94501309	94501356	0	-	.	gene_id "ENSRNOG00000072739"; gene_version "1"; transcript_id "ENSRNOT00000136829"; transcript_version "1"; exon_number "10"; gene_source "ensembl"; gene_biotype "lncRNA"; transcript_source "ensembl"; transcript_biotype "lncRNA"; exon_id "ENSRNOE00000806211"; exon_version "1";
14	ensembl	transcript	94501309	94757485	0	-	.	gene_id "ENSRNOG00000072739"; gene_version "1"; transcript_id "ENSRNOT00000136829"; transcript_version "1"; gene_source "ensembl"; gene_biotype "lncRNA"; transcript_source "ensembl"; transcript_biotype "lncRNA";
14	sraer114_mid	exon	94503613	94503823	0.00592173952485906	-	.	gene_id "ENSRNOG00000072739"; transcript_id "ENSRNOG00000072739_tx_15"; exon_id "14_94503613_94503823_-"; exonnum "4"; txlen "1585";
14	sraer114_mid	exon	94503613	94503823	0.00420997020505019	-	.	gene_id "ENSRNOG00000072739"; transcript_id "ENSRNOG00000072739_tx_18"; exon_id "14_94503613_94503823_-"; exonnum "4"; txlen "1478";
14	ensembl	exon	94503617	94503823	0	-	.	gene_id "ENSRNOG00000072739"; gene_version "1"; transcript_id "ENSRNOT00000128734"; transcript_version "1"; exon_number "10"; gene_source "ensembl"; gene_biotype "lncRNA"; transcript_source "ensembl"; transcript_biotype "lncRNA"; exon_id "ENSRNOE00000790966"; exon_version "1"; tag "Ensembl_canonical";
14	ensembl	exon	94503617	94503823	0	-	.	gene_id "ENSRNOG00000072739"; gene_version "1"; transcript_id "ENSRNOT00000136829"; transcript_version "1"; exon_number "9"; gene_source "ensembl"; gene_biotype "lncRNA"; transcript_source "ensembl"; transcript_biotype "lncRNA"; exon_id "ENSRNOE00000790966"; exon_version "1";
14	ENSEMBL114_rn	exon	94503617	94503823	0.00342353863961774	-	.	gene_id "ENSRNOG00000072739"; transcript_id "ENSRNOG00000072739_tx_32"; exon_id "14_94503617_94503823_-"; exonnum "4"; txlen "1581";
14	sraer114_mid	exon	94506271	94506361	0.00592173952485906	-	.	gene_id "ENSRNOG00000072739"; transcript_id "ENSRNOG00000072739_tx_15"; exon_id "14_94506271_94506361_-"; exonnum "3"; txlen "1585";
14	sraer114_mid	exon	94506271	94506361	0.00420997020505019	-	.	gene_id "ENSRNOG00000072739"; transcript_id "ENSRNOG00000072739_tx_18"; exon_id "14_94506271_94506361_-"; exonnum "3"; txlen "1478";
14	sraer114_mid	exon	94506271	94506361	0.00342353863961774	-	.	gene_id "ENSRNOG00000072739"; transcript_id "ENSRNOG00000072739_tx_32"; exon_id "14_94506271_94506361_-"; exonnum "3"; txlen "1581";
14	ensembl	exon	94546223	94546295	0	-	.	gene_id "ENSRNOG00000072739"; gene_version "1"; transcript_id "ENSRNOT00000132903"; transcript_version "1"; exon_number "6"; gene_source "ensembl"; gene_biotype "lncRNA"; transcript_source "ensembl"; transcript_biotype "lncRNA"; exon_id "ENSRNOE00000759669"; exon_version "1";
14	ensembl	exon	94546223	94546295	0	-	.	gene_id "ENSRNOG00000072739"; gene_version "1"; transcript_id "ENSRNOT00000128734"; transcript_version "1"; exon_number "9"; gene_source "ensembl"; gene_biotype "lncRNA"; transcript_source "ensembl"; transcript_biotype "lncRNA"; exon_id "ENSRNOE00000759669"; exon_version "1"; tag "Ensembl_canonical";
14	ensembl	exon	94546223	94546295	0	-	.	gene_id "ENSRNOG00000072739"; gene_version "1"; transcript_id "ENSRNOT00000136829"; transcript_version "1"; exon_number "8"; gene_source "ensembl"; gene_biotype "lncRNA"; transcript_source "ensembl"; transcript_biotype "lncRNA"; exon_id "ENSRNOE00000759669"; exon_version "1";
14	ENSEMBL114_rn	exon	94546223	94546295	0.0146964279160662	-	.	gene_id "ENSRNOG00000072739"; transcript_id "ENSRNOG00000072739_tx_11"; exon_id "14_94546223_94546295_-"; exonnum "2"; txlen "1211";
14	ENSEMBL114_rn	exon	94546223	94546295	0.00592173952485906	-	.	gene_id "ENSRNOG00000072739"; transcript_id "ENSRNOG00000072739_tx_15"; exon_id "14_94546223_94546295_-"; exonnum "2"; txlen "1585";
14	ENSEMBL114_rn	exon	94546223	94546295	0.00462633701925707	-	.	gene_id "ENSRNOG00000072739"; transcript_id "ENSRNOG00000072739_tx_17"; exon_id "14_94546223_94546295_-"; exonnum "2"; txlen "1104";
14	ENSEMBL114_rn	exon	94546223	94546295	0.00420997020505019	-	.	gene_id "ENSRNOG00000072739"; transcript_id "ENSRNOG00000072739_tx_18"; exon_id "14_94546223_94546295_-"; exonnum "2"; txlen "1478";
14	ENSEMBL114_rn	exon	94546223	94546295	0.00342353863961774	-	.	gene_id "ENSRNOG00000072739"; transcript_id "ENSRNOG00000072739_tx_32"; exon_id "14_94546223_94546295_-"; exonnum "2"; txlen "1581";
14	sraer114_ss	exon	94547348	94547410	0.0146964279160662	-	.	gene_id "ENSRNOG00000072739"; transcript_id "ENSRNOG00000072739_tx_11"; exon_id "14_94547348_94547410_-"; exonnum "1"; txlen "1211";
14	sraer114_ss	exon	94547348	94547410	0.00592173952485906	-	.	gene_id "ENSRNOG00000072739"; transcript_id "ENSRNOG00000072739_tx_15"; exon_id "14_94547348_94547410_-"; exonnum "1"; txlen "1585";
14	sraer114_ss	exon	94547348	94547410	0.00462633701925707	-	.	gene_id "ENSRNOG00000072739"; transcript_id "ENSRNOG00000072739_tx_17"; exon_id "14_94547348_94547410_-"; exonnum "1"; txlen "1104";
14	sraer114_ss	exon	94547348	94547410	0.00420997020505019	-	.	gene_id "ENSRNOG00000072739"; transcript_id "ENSRNOG00000072739_tx_18"; exon_id "14_94547348_94547410_-"; exonnum "1"; txlen "1478";
14	sraer114_ss	exon	94547348	94547410	0.00342353863961774	-	.	gene_id "ENSRNOG00000072739"; transcript_id "ENSRNOG00000072739_tx_32"; exon_id "14_94547348_94547410_-"; exonnum "1"; txlen "1581";
14	ensembl	exon	94547875	94547954	0	-	.	gene_id "ENSRNOG00000072739"; gene_version "1"; transcript_id "ENSRNOT00000167168"; transcript_version "1"; exon_number "9"; gene_source "ensembl"; gene_biotype "lncRNA"; transcript_source "ensembl"; transcript_biotype "lncRNA"; exon_id "ENSRNOE00000816299"; exon_version "1";
14	ensembl	exon	94547875	94547954	0	-	.	gene_id "ENSRNOG00000072739"; gene_version "1"; transcript_id "ENSRNOT00000161604"; transcript_version "1"; exon_number "9"; gene_source "ensembl"; gene_biotype "lncRNA"; transcript_source "ensembl"; transcript_biotype "lncRNA"; exon_id "ENSRNOE00000816299"; exon_version "1";
14	ENSEMBL114_rn	exon	94547875	94547954	0.00333093451365509	-	.	gene_id "ENSRNOG00000072739"; transcript_id "ENSRNOG00000072739_tx_33"; exon_id "14_94547875_94547954_-"; exonnum "5"; txlen "692";
14	ENSEMBL114_rn	exon	94547875	94547954	0.00333093451365509	-	.	gene_id "ENSRNOG00000072739"; transcript_id "ENSRNOG00000072739_tx_34"; exon_id "14_94547875_94547954_-"; exonnum "5"; txlen "677";
14	ensembl	transcript	94547875	94757485	0	-	.	gene_id "ENSRNOG00000072739"; gene_version "1"; transcript_id "ENSRNOT00000167168"; transcript_version "1"; gene_source "ensembl"; gene_biotype "lncRNA"; transcript_source "ensembl"; transcript_biotype "lncRNA";
14	ensembl	transcript	94547875	94757485	0	-	.	gene_id "ENSRNOG00000072739"; gene_version "1"; transcript_id "ENSRNOT00000161604"; transcript_version "1"; gene_source "ensembl"; gene_biotype "lncRNA"; transcript_source "ensembl"; transcript_biotype "lncRNA";
14	ensembl	exon	94581586	94581689	0	-	.	gene_id "ENSRNOG00000072739"; gene_version "1"; transcript_id "ENSRNOT00000167168"; transcript_version "1"; exon_number "8"; gene_source "ensembl"; gene_biotype "lncRNA"; transcript_source "ensembl"; transcript_biotype "lncRNA"; exon_id "ENSRNOE00000813275"; exon_version "1";
14	ensembl	exon	94581586	94581689	0	-	.	gene_id "ENSRNOG00000072739"; gene_version "1"; transcript_id "ENSRNOT00000161604"; transcript_version "1"; exon_number "8"; gene_source "ensembl"; gene_biotype "lncRNA"; transcript_source "ensembl"; transcript_biotype "lncRNA"; exon_id "ENSRNOE00000813275"; exon_version "1";
14	ensembl	exon	94587860	94587987	0	-	.	gene_id "ENSRNOG00000072739"; gene_version "1"; transcript_id "ENSRNOT00000132903"; transcript_version "1"; exon_number "5"; gene_source "ensembl"; gene_biotype "lncRNA"; transcript_source "ensembl"; transcript_biotype "lncRNA"; exon_id "ENSRNOE00000680483"; exon_version "1";
14	ensembl	exon	94587860	94587987	0	-	.	gene_id "ENSRNOG00000072739"; gene_version "1"; transcript_id "ENSRNOT00000128734"; transcript_version "1"; exon_number "8"; gene_source "ensembl"; gene_biotype "lncRNA"; transcript_source "ensembl"; transcript_biotype "lncRNA"; exon_id "ENSRNOE00000680483"; exon_version "1"; tag "Ensembl_canonical";
14	ensembl	exon	94587860	94587987	0	-	.	gene_id "ENSRNOG00000072739"; gene_version "1"; transcript_id "ENSRNOT00000136829"; transcript_version "1"; exon_number "7"; gene_source "ensembl"; gene_biotype "lncRNA"; transcript_source "ensembl"; transcript_biotype "lncRNA"; exon_id "ENSRNOE00000680483"; exon_version "1";
14	ensembl	exon	94587860	94587987	0	-	.	gene_id "ENSRNOG00000072739"; gene_version "1"; transcript_id "ENSRNOT00000161604"; transcript_version "1"; exon_number "7"; gene_source "ensembl"; gene_biotype "lncRNA"; transcript_source "ensembl"; transcript_biotype "lncRNA"; exon_id "ENSRNOE00000680483"; exon_version "1";
14	ENSEMBL114_rn	exon	94587860	94587987	0.0162870221305524	-	.	gene_id "ENSRNOG00000072739"; transcript_id "ENSRNOG00000072739_tx_10"; exon_id "14_94587860_94587987_-"; exonnum "7"; txlen "1476";
14	ENSEMBL114_rn	exon	94587860	94587987	0.00398865848095161	-	.	gene_id "ENSRNOG00000072739"; transcript_id "ENSRNOG00000072739_tx_19"; exon_id "14_94587860_94587987_-"; exonnum "6"; txlen "1433";
14	ENSEMBL114_rn	exon	94587860	94587987	0.00398865848095161	-	.	gene_id "ENSRNOG00000072739"; transcript_id "ENSRNOG00000072739_tx_20"; exon_id "14_94587860_94587987_-"; exonnum "7"; txlen "1641";
14	ENSEMBL114_rn	exon	94587860	94587987	0.00398865848095161	-	.	gene_id "ENSRNOG00000072739"; transcript_id "ENSRNOG00000072739_tx_21"; exon_id "14_94587860_94587987_-"; exonnum "7"; txlen "1518";
14	ENSEMBL114_rn	exon	94587860	94587987	0.00398865848095161	-	.	gene_id "ENSRNOG00000072739"; transcript_id "ENSRNOG00000072739_tx_22"; exon_id "14_94587860_94587987_-"; exonnum "8"; txlen "1708";
14	ENSEMBL114_rn	exon	94587860	94587987	0.00398865848095161	-	.	gene_id "ENSRNOG00000072739"; transcript_id "ENSRNOG00000072739_tx_23"; exon_id "14_94587860_94587987_-"; exonnum "9"; txlen "1916";
14	ENSEMBL114_rn	exon	94587860	94587987	0.00398865848095161	-	.	gene_id "ENSRNOG00000072739"; transcript_id "ENSRNOG00000072739_tx_24"; exon_id "14_94587860_94587987_-"; exonnum "8"; txlen "1726";
14	ENSEMBL114_rn	exon	94587860	94587987	0.00398865848095161	-	.	gene_id "ENSRNOG00000072739"; transcript_id "ENSRNOG00000072739_tx_25"; exon_id "14_94587860_94587987_-"; exonnum "9"; txlen "1795";
14	ENSEMBL114_rn	exon	94587860	94587987	0.00398865848095161	-	.	gene_id "ENSRNOG00000072739"; transcript_id "ENSRNOG00000072739_tx_26"; exon_id "14_94587860_94587987_-"; exonnum "8"; txlen "1710";
14	ENSEMBL114_rn	exon	94587860	94587987	0.00398865848095161	-	.	gene_id "ENSRNOG00000072739"; transcript_id "ENSRNOG00000072739_tx_27"; exon_id "14_94587860_94587987_-"; exonnum "8"; txlen "1587";
14	ENSEMBL114_rn	exon	94587860	94587987	0.00398865848095161	-	.	gene_id "ENSRNOG00000072739"; transcript_id "ENSRNOG00000072739_tx_28"; exon_id "14_94587860_94587987_-"; exonnum "10"; txlen "1985";
14	ENSEMBL114_rn	exon	94587860	94587987	0.00398865848095161	-	.	gene_id "ENSRNOG00000072739"; transcript_id "ENSRNOG00000072739_tx_29"; exon_id "14_94587860_94587987_-"; exonnum "9"; txlen "1777";
14	ENSEMBL114_rn	exon	94587860	94587987	0.00398865848095161	-	.	gene_id "ENSRNOG00000072739"; transcript_id "ENSRNOG00000072739_tx_30"; exon_id "14_94587860_94587987_-"; exonnum "7"; txlen "1502";
14	ENSEMBL114_rn	exon	94587860	94587987	0.00333093451365509	-	.	gene_id "ENSRNOG00000072739"; transcript_id "ENSRNOG00000072739_tx_33"; exon_id "14_94587860_94587987_-"; exonnum "4"; txlen "692";
14	ENSEMBL114_rn	exon	94587860	94587987	0.00333093451365509	-	.	gene_id "ENSRNOG00000072739"; transcript_id "ENSRNOG00000072739_tx_34"; exon_id "14_94587860_94587987_-"; exonnum "4"; txlen "677";
14	ENSEMBL114_rn	exon	94587860	94587987	0.00332388206745967	-	.	gene_id "ENSRNOG00000072739"; transcript_id "ENSRNOG00000072739_tx_38"; exon_id "14_94587860_94587987_-"; exonnum "9"; txlen "1882";
14	ENSEMBL114_rn	exon	94587860	94587987	0.00332388206745967	-	.	gene_id "ENSRNOG00000072739"; transcript_id "ENSRNOG00000072739_tx_39"; exon_id "14_94587860_94587987_-"; exonnum "10"; txlen "2132";
14	ENSEMBL114_rn	exon	94587860	94587987	0.00332388206745967	-	.	gene_id "ENSRNOG00000072739"; transcript_id "ENSRNOG00000072739_tx_40"; exon_id "14_94587860_94587987_-"; exonnum "9"; txlen "1924";
14	ENSEMBL114_rn	exon	94587860	94587987	0.00332388206745967	-	.	gene_id "ENSRNOG00000072739"; transcript_id "ENSRNOG00000072739_tx_41"; exon_id "14_94587860_94587987_-"; exonnum "11"; txlen "2201";
14	ENSEMBL114_rn	exon	94587860	94587987	0.0162870221305524	-	.	gene_id "ENSRNOG00000072739"; transcript_id "ENSRNOG00000072739_tx_8"; exon_id "14_94587860_94587987_-"; exonnum "6"; txlen "1391";
14	ENSEMBL114_rn	exon	94587860	94587987	0.0162870221305524	-	.	gene_id "ENSRNOG00000072739"; transcript_id "ENSRNOG00000072739_tx_9"; exon_id "14_94587860_94587987_-"; exonnum "8"; txlen "1666";
14	ensembl	exon	94613984	94614041	0	-	.	gene_id "ENSRNOG00000072739"; gene_version "1"; transcript_id "ENSRNOT00000136829"; transcript_version "1"; exon_number "6"; gene_source "ensembl"; gene_biotype "lncRNA"; transcript_source "ensembl"; transcript_biotype "lncRNA"; exon_id "ENSRNOE00000675816"; exon_version "1";
14	ensembl	exon	94613984	94614041	0	-	.	gene_id "ENSRNOG00000072739"; gene_version "1"; transcript_id "ENSRNOT00000167168"; transcript_version "1"; exon_number "7"; gene_source "ensembl"; gene_biotype "lncRNA"; transcript_source "ensembl"; transcript_biotype "lncRNA"; exon_id "ENSRNOE00000675816"; exon_version "1";
14	ensembl	exon	94628893	94629031	0	-	.	gene_id "ENSRNOG00000072739"; gene_version "1"; transcript_id "ENSRNOT00000167168"; transcript_version "1"; exon_number "6"; gene_source "ensembl"; gene_biotype "lncRNA"; transcript_source "ensembl"; transcript_biotype "lncRNA"; exon_id "ENSRNOE00000738498"; exon_version "1";
14	sraer114_mid	exon	94628921	94629031	0.00398865848095161	-	.	gene_id "ENSRNOG00000072739"; transcript_id "ENSRNOG00000072739_tx_19"; exon_id "14_94628921_94629031_-"; exonnum "5"; txlen "1433";
14	sraer114_mid	exon	94628921	94629031	0.00398865848095161	-	.	gene_id "ENSRNOG00000072739"; transcript_id "ENSRNOG00000072739_tx_20"; exon_id "14_94628921_94629031_-"; exonnum "6"; txlen "1641";
14	sraer114_mid	exon	94628921	94629031	0.00398865848095161	-	.	gene_id "ENSRNOG00000072739"; transcript_id "ENSRNOG00000072739_tx_21"; exon_id "14_94628921_94629031_-"; exonnum "6"; txlen "1518";
14	sraer114_mid	exon	94628921	94629031	0.00398865848095161	-	.	gene_id "ENSRNOG00000072739"; transcript_id "ENSRNOG00000072739_tx_22"; exon_id "14_94628921_94629031_-"; exonnum "7"; txlen "1708";
14	sraer114_mid	exon	94628921	94629031	0.00398865848095161	-	.	gene_id "ENSRNOG00000072739"; transcript_id "ENSRNOG00000072739_tx_23"; exon_id "14_94628921_94629031_-"; exonnum "8"; txlen "1916";
14	sraer114_mid	exon	94628921	94629031	0.00398865848095161	-	.	gene_id "ENSRNOG00000072739"; transcript_id "ENSRNOG00000072739_tx_24"; exon_id "14_94628921_94629031_-"; exonnum "7"; txlen "1726";
14	sraer114_mid	exon	94628921	94629031	0.00398865848095161	-	.	gene_id "ENSRNOG00000072739"; transcript_id "ENSRNOG00000072739_tx_25"; exon_id "14_94628921_94629031_-"; exonnum "8"; txlen "1795";
14	sraer114_mid	exon	94628921	94629031	0.00398865848095161	-	.	gene_id "ENSRNOG00000072739"; transcript_id "ENSRNOG00000072739_tx_26"; exon_id "14_94628921_94629031_-"; exonnum "7"; txlen "1710";
14	sraer114_mid	exon	94628921	94629031	0.00398865848095161	-	.	gene_id "ENSRNOG00000072739"; transcript_id "ENSRNOG00000072739_tx_27"; exon_id "14_94628921_94629031_-"; exonnum "7"; txlen "1587";
14	sraer114_mid	exon	94628921	94629031	0.00398865848095161	-	.	gene_id "ENSRNOG00000072739"; transcript_id "ENSRNOG00000072739_tx_28"; exon_id "14_94628921_94629031_-"; exonnum "9"; txlen "1985";
14	sraer114_mid	exon	94628921	94629031	0.00398865848095161	-	.	gene_id "ENSRNOG00000072739"; transcript_id "ENSRNOG00000072739_tx_29"; exon_id "14_94628921_94629031_-"; exonnum "8"; txlen "1777";
14	sraer114_mid	exon	94628921	94629031	0.00398865848095161	-	.	gene_id "ENSRNOG00000072739"; transcript_id "ENSRNOG00000072739_tx_30"; exon_id "14_94628921_94629031_-"; exonnum "6"; txlen "1502";
14	sraer114_mid	exon	94628921	94629031	0.00332388206745967	-	.	gene_id "ENSRNOG00000072739"; transcript_id "ENSRNOG00000072739_tx_39"; exon_id "14_94628921_94629031_-"; exonnum "9"; txlen "2132";
14	sraer114_mid	exon	94628921	94629031	0.00332388206745967	-	.	gene_id "ENSRNOG00000072739"; transcript_id "ENSRNOG00000072739_tx_40"; exon_id "14_94628921_94629031_-"; exonnum "8"; txlen "1924";
14	sraer114_mid	exon	94628921	94629031	0.00332388206745967	-	.	gene_id "ENSRNOG00000072739"; transcript_id "ENSRNOG00000072739_tx_41"; exon_id "14_94628921_94629031_-"; exonnum "10"; txlen "2201";
14	ensembl	exon	94630725	94630932	0	-	.	gene_id "ENSRNOG00000072739"; gene_version "1"; transcript_id "ENSRNOT00000167168"; transcript_version "1"; exon_number "5"; gene_source "ensembl"; gene_biotype "lncRNA"; transcript_source "ensembl"; transcript_biotype "lncRNA"; exon_id "ENSRNOE00000796287"; exon_version "1";
14	ENSEMBL114_rn	exon	94630725	94630932	0.00398865848095161	-	.	gene_id "ENSRNOG00000072739"; transcript_id "ENSRNOG00000072739_tx_20"; exon_id "14_94630725_94630932_-"; exonnum "5"; txlen "1641";
14	ENSEMBL114_rn	exon	94630725	94630932	0.00398865848095161	-	.	gene_id "ENSRNOG00000072739"; transcript_id "ENSRNOG00000072739_tx_23"; exon_id "14_94630725_94630932_-"; exonnum "7"; txlen "1916";
14	ENSEMBL114_rn	exon	94630725	94630932	0.00398865848095161	-	.	gene_id "ENSRNOG00000072739"; transcript_id "ENSRNOG00000072739_tx_24"; exon_id "14_94630725_94630932_-"; exonnum "6"; txlen "1726";
14	ENSEMBL114_rn	exon	94630725	94630932	0.00398865848095161	-	.	gene_id "ENSRNOG00000072739"; transcript_id "ENSRNOG00000072739_tx_25"; exon_id "14_94630725_94630932_-"; exonnum "7"; txlen "1795";
14	ENSEMBL114_rn	exon	94630725	94630932	0.00398865848095161	-	.	gene_id "ENSRNOG00000072739"; transcript_id "ENSRNOG00000072739_tx_26"; exon_id "14_94630725_94630932_-"; exonnum "6"; txlen "1710";
14	ENSEMBL114_rn	exon	94630725	94630932	0.00398865848095161	-	.	gene_id "ENSRNOG00000072739"; transcript_id "ENSRNOG00000072739_tx_28"; exon_id "14_94630725_94630932_-"; exonnum "8"; txlen "1985";
14	ENSEMBL114_rn	exon	94630725	94630932	0.00332388206745967	-	.	gene_id "ENSRNOG00000072739"; transcript_id "ENSRNOG00000072739_tx_39"; exon_id "14_94630725_94630932_-"; exonnum "8"; txlen "2132";
14	ENSEMBL114_rn	exon	94630725	94630932	0.00332388206745967	-	.	gene_id "ENSRNOG00000072739"; transcript_id "ENSRNOG00000072739_tx_41"; exon_id "14_94630725_94630932_-"; exonnum "9"; txlen "2201";
14	ensembl	exon	94654603	94654718	0	-	.	gene_id "ENSRNOG00000072739"; gene_version "1"; transcript_id "ENSRNOT00000136829"; transcript_version "1"; exon_number "5"; gene_source "ensembl"; gene_biotype "lncRNA"; transcript_source "ensembl"; transcript_biotype "lncRNA"; exon_id "ENSRNOE00000716453"; exon_version "1";
14	ensembl	exon	94654607	94654703	0	-	.	gene_id "ENSRNOG00000072739"; gene_version "1"; transcript_id "ENSRNOT00000128734"; transcript_version "1"; exon_number "7"; gene_source "ensembl"; gene_biotype "lncRNA"; transcript_source "ensembl"; transcript_biotype "lncRNA"; exon_id "ENSRNOE00000783392"; exon_version "1"; tag "Ensembl_canonical";
14	ENSEMBL114_rn	exon	94654607	94654703	0.00333093451365509	-	.	gene_id "ENSRNOG00000072739"; transcript_id "ENSRNOG00000072739_tx_34"; exon_id "14_94654607_94654703_-"; exonnum "3"; txlen "677";
14	ensembl	exon	94654607	94654718	0	-	.	gene_id "ENSRNOG00000072739"; gene_version "1"; transcript_id "ENSRNOT00000132903"; transcript_version "1"; exon_number "4"; gene_source "ensembl"; gene_biotype "lncRNA"; transcript_source "ensembl"; transcript_biotype "lncRNA"; exon_id "ENSRNOE00000784200"; exon_version "1";
14	ensembl	exon	94654607	94654718	0	-	.	gene_id "ENSRNOG00000072739"; gene_version "1"; transcript_id "ENSRNOT00000167168"; transcript_version "1"; exon_number "4"; gene_source "ensembl"; gene_biotype "lncRNA"; transcript_source "ensembl"; transcript_biotype "lncRNA"; exon_id "ENSRNOE00000784200"; exon_version "1";
14	ensembl	exon	94654607	94654718	0	-	.	gene_id "ENSRNOG00000072739"; gene_version "1"; transcript_id "ENSRNOT00000161604"; transcript_version "1"; exon_number "6"; gene_source "ensembl"; gene_biotype "lncRNA"; transcript_source "ensembl"; transcript_biotype "lncRNA"; exon_id "ENSRNOE00000784200"; exon_version "1";
14	ENSEMBL114_rn	exon	94654607	94654718	0.0162870221305524	-	.	gene_id "ENSRNOG00000072739"; transcript_id "ENSRNOG00000072739_tx_10"; exon_id "14_94654607_94654718_-"; exonnum "6"; txlen "1476";
14	ENSEMBL114_rn	exon	94654607	94654718	0.00527175262463863	-	.	gene_id "ENSRNOG00000072739"; transcript_id "ENSRNOG00000072739_tx_16"; exon_id "14_94654607_94654718_-"; exonnum "4"; txlen "553";
14	ENSEMBL114_rn	exon	94654607	94654718	0.00398865848095161	-	.	gene_id "ENSRNOG00000072739"; transcript_id "ENSRNOG00000072739_tx_19"; exon_id "14_94654607_94654718_-"; exonnum "4"; txlen "1433";
14	ENSEMBL114_rn	exon	94654607	94654718	0.00398865848095161	-	.	gene_id "ENSRNOG00000072739"; transcript_id "ENSRNOG00000072739_tx_20"; exon_id "14_94654607_94654718_-"; exonnum "4"; txlen "1641";
14	ENSEMBL114_rn	exon	94654607	94654718	0.00398865848095161	-	.	gene_id "ENSRNOG00000072739"; transcript_id "ENSRNOG00000072739_tx_21"; exon_id "14_94654607_94654718_-"; exonnum "5"; txlen "1518";
14	ENSEMBL114_rn	exon	94654607	94654718	0.00398865848095161	-	.	gene_id "ENSRNOG00000072739"; transcript_id "ENSRNOG00000072739_tx_22"; exon_id "14_94654607_94654718_-"; exonnum "6"; txlen "1708";
14	ENSEMBL114_rn	exon	94654607	94654718	0.00398865848095161	-	.	gene_id "ENSRNOG00000072739"; transcript_id "ENSRNOG00000072739_tx_23"; exon_id "14_94654607_94654718_-"; exonnum "6"; txlen "1916";
14	ENSEMBL114_rn	exon	94654607	94654718	0.00398865848095161	-	.	gene_id "ENSRNOG00000072739"; transcript_id "ENSRNOG00000072739_tx_24"; exon_id "14_94654607_94654718_-"; exonnum "5"; txlen "1726";
14	ENSEMBL114_rn	exon	94654607	94654718	0.00398865848095161	-	.	gene_id "ENSRNOG00000072739"; transcript_id "ENSRNOG00000072739_tx_25"; exon_id "14_94654607_94654718_-"; exonnum "6"; txlen "1795";
14	ENSEMBL114_rn	exon	94654607	94654718	0.00398865848095161	-	.	gene_id "ENSRNOG00000072739"; transcript_id "ENSRNOG00000072739_tx_26"; exon_id "14_94654607_94654718_-"; exonnum "5"; txlen "1710";
14	ENSEMBL114_rn	exon	94654607	94654718	0.00398865848095161	-	.	gene_id "ENSRNOG00000072739"; transcript_id "ENSRNOG00000072739_tx_27"; exon_id "14_94654607_94654718_-"; exonnum "6"; txlen "1587";
14	ENSEMBL114_rn	exon	94654607	94654718	0.00398865848095161	-	.	gene_id "ENSRNOG00000072739"; transcript_id "ENSRNOG00000072739_tx_28"; exon_id "14_94654607_94654718_-"; exonnum "7"; txlen "1985";
14	ENSEMBL114_rn	exon	94654607	94654718	0.00398865848095161	-	.	gene_id "ENSRNOG00000072739"; transcript_id "ENSRNOG00000072739_tx_29"; exon_id "14_94654607_94654718_-"; exonnum "7"; txlen "1777";
14	ENSEMBL114_rn	exon	94654607	94654718	0.00398865848095161	-	.	gene_id "ENSRNOG00000072739"; transcript_id "ENSRNOG00000072739_tx_30"; exon_id "14_94654607_94654718_-"; exonnum "5"; txlen "1502";
14	ENSEMBL114_rn	exon	94654607	94654718	0.00333093451365509	-	.	gene_id "ENSRNOG00000072739"; transcript_id "ENSRNOG00000072739_tx_33"; exon_id "14_94654607_94654718_-"; exonnum "3"; txlen "692";
14	ENSEMBL114_rn	exon	94654607	94654718	0.00332388206745967	-	.	gene_id "ENSRNOG00000072739"; transcript_id "ENSRNOG00000072739_tx_38"; exon_id "14_94654607_94654718_-"; exonnum "8"; txlen "1882";
14	ENSEMBL114_rn	exon	94654607	94654718	0.00332388206745967	-	.	gene_id "ENSRNOG00000072739"; transcript_id "ENSRNOG00000072739_tx_39"; exon_id "14_94654607_94654718_-"; exonnum "7"; txlen "2132";
14	ENSEMBL114_rn	exon	94654607	94654718	0.00332388206745967	-	.	gene_id "ENSRNOG00000072739"; transcript_id "ENSRNOG00000072739_tx_40"; exon_id "14_94654607_94654718_-"; exonnum "7"; txlen "1924";
14	ENSEMBL114_rn	exon	94654607	94654718	0.00332388206745967	-	.	gene_id "ENSRNOG00000072739"; transcript_id "ENSRNOG00000072739_tx_41"; exon_id "14_94654607_94654718_-"; exonnum "8"; txlen "2201";
14	ENSEMBL114_rn	exon	94654607	94654718	0.0162870221305524	-	.	gene_id "ENSRNOG00000072739"; transcript_id "ENSRNOG00000072739_tx_8"; exon_id "14_94654607_94654718_-"; exonnum "5"; txlen "1391";
14	ENSEMBL114_rn	exon	94654607	94654718	0.0162870221305524	-	.	gene_id "ENSRNOG00000072739"; transcript_id "ENSRNOG00000072739_tx_9"; exon_id "14_94654607_94654718_-"; exonnum "7"; txlen "1666";
14	sraer114_mid	exon	94656181	94656249	0.0162870221305524	-	.	gene_id "ENSRNOG00000072739"; transcript_id "ENSRNOG00000072739_tx_10"; exon_id "14_94656181_94656249_-"; exonnum "5"; txlen "1476";
14	sraer114_mid	exon	94656181	94656249	0.00527175262463863	-	.	gene_id "ENSRNOG00000072739"; transcript_id "ENSRNOG00000072739_tx_16"; exon_id "14_94656181_94656249_-"; exonnum "3"; txlen "553";
14	sraer114_mid	exon	94656181	94656249	0.00398865848095161	-	.	gene_id "ENSRNOG00000072739"; transcript_id "ENSRNOG00000072739_tx_25"; exon_id "14_94656181_94656249_-"; exonnum "5"; txlen "1795";
14	sraer114_mid	exon	94656181	94656249	0.00398865848095161	-	.	gene_id "ENSRNOG00000072739"; transcript_id "ENSRNOG00000072739_tx_26"; exon_id "14_94656181_94656249_-"; exonnum "4"; txlen "1710";
14	sraer114_mid	exon	94656181	94656249	0.00398865848095161	-	.	gene_id "ENSRNOG00000072739"; transcript_id "ENSRNOG00000072739_tx_27"; exon_id "14_94656181_94656249_-"; exonnum "5"; txlen "1587";
14	sraer114_mid	exon	94656181	94656249	0.00398865848095161	-	.	gene_id "ENSRNOG00000072739"; transcript_id "ENSRNOG00000072739_tx_28"; exon_id "14_94656181_94656249_-"; exonnum "6"; txlen "1985";
14	sraer114_mid	exon	94656181	94656249	0.00398865848095161	-	.	gene_id "ENSRNOG00000072739"; transcript_id "ENSRNOG00000072739_tx_29"; exon_id "14_94656181_94656249_-"; exonnum "6"; txlen "1777";
14	sraer114_mid	exon	94656181	94656249	0.00398865848095161	-	.	gene_id "ENSRNOG00000072739"; transcript_id "ENSRNOG00000072739_tx_30"; exon_id "14_94656181_94656249_-"; exonnum "4"; txlen "1502";
14	sraer114_mid	exon	94656181	94656249	0.00332388206745967	-	.	gene_id "ENSRNOG00000072739"; transcript_id "ENSRNOG00000072739_tx_38"; exon_id "14_94656181_94656249_-"; exonnum "7"; txlen "1882";
14	sraer114_mid	exon	94656181	94656249	0.00332388206745967	-	.	gene_id "ENSRNOG00000072739"; transcript_id "ENSRNOG00000072739_tx_41"; exon_id "14_94656181_94656249_-"; exonnum "7"; txlen "2201";
14	sraer114_mid	exon	94656181	94656249	0.0162870221305524	-	.	gene_id "ENSRNOG00000072739"; transcript_id "ENSRNOG00000072739_tx_8"; exon_id "14_94656181_94656249_-"; exonnum "4"; txlen "1391";
14	sraer114_mid	exon	94656181	94656249	0.0162870221305524	-	.	gene_id "ENSRNOG00000072739"; transcript_id "ENSRNOG00000072739_tx_9"; exon_id "14_94656181_94656249_-"; exonnum "6"; txlen "1666";
14	ensembl	exon	94660907	94660985	0	-	.	gene_id "ENSRNOG00000072739"; gene_version "1"; transcript_id "ENSRNOT00000132903"; transcript_version "1"; exon_number "3"; gene_source "ensembl"; gene_biotype "lncRNA"; transcript_source "ensembl"; transcript_biotype "lncRNA"; exon_id "ENSRNOE00000807555"; exon_version "1";
14	ensembl	exon	94660907	94660985	0	-	.	gene_id "ENSRNOG00000072739"; gene_version "1"; transcript_id "ENSRNOT00000128734"; transcript_version "1"; exon_number "6"; gene_source "ensembl"; gene_biotype "lncRNA"; transcript_source "ensembl"; transcript_biotype "lncRNA"; exon_id "ENSRNOE00000807555"; exon_version "1"; tag "Ensembl_canonical";
14	ensembl	exon	94660907	94660985	0	-	.	gene_id "ENSRNOG00000072739"; gene_version "1"; transcript_id "ENSRNOT00000136829"; transcript_version "1"; exon_number "4"; gene_source "ensembl"; gene_biotype "lncRNA"; transcript_source "ensembl"; transcript_biotype "lncRNA"; exon_id "ENSRNOE00000807555"; exon_version "1";
14	ensembl	exon	94660907	94660985	0	-	.	gene_id "ENSRNOG00000072739"; gene_version "1"; transcript_id "ENSRNOT00000167168"; transcript_version "1"; exon_number "3"; gene_source "ensembl"; gene_biotype "lncRNA"; transcript_source "ensembl"; transcript_biotype "lncRNA"; exon_id "ENSRNOE00000807555"; exon_version "1";
14	ensembl	exon	94660907	94660985	0	-	.	gene_id "ENSRNOG00000072739"; gene_version "1"; transcript_id "ENSRNOT00000161604"; transcript_version "1"; exon_number "5"; gene_source "ensembl"; gene_biotype "lncRNA"; transcript_source "ensembl"; transcript_biotype "lncRNA"; exon_id "ENSRNOE00000807555"; exon_version "1";
14	ENSEMBL114_rn	exon	94660907	94660985	0.0162870221305524	-	.	gene_id "ENSRNOG00000072739"; transcript_id "ENSRNOG00000072739_tx_10"; exon_id "14_94660907_94660985_-"; exonnum "4"; txlen "1476";
14	ENSEMBL114_rn	exon	94660907	94660985	0.00527175262463863	-	.	gene_id "ENSRNOG00000072739"; transcript_id "ENSRNOG00000072739_tx_16"; exon_id "14_94660907_94660985_-"; exonnum "2"; txlen "553";
14	ENSEMBL114_rn	exon	94660907	94660985	0.00398865848095161	-	.	gene_id "ENSRNOG00000072739"; transcript_id "ENSRNOG00000072739_tx_19"; exon_id "14_94660907_94660985_-"; exonnum "3"; txlen "1433";
14	ENSEMBL114_rn	exon	94660907	94660985	0.00398865848095161	-	.	gene_id "ENSRNOG00000072739"; transcript_id "ENSRNOG00000072739_tx_20"; exon_id "14_94660907_94660985_-"; exonnum "3"; txlen "1641";
14	ENSEMBL114_rn	exon	94660907	94660985	0.00398865848095161	-	.	gene_id "ENSRNOG00000072739"; transcript_id "ENSRNOG00000072739_tx_21"; exon_id "14_94660907_94660985_-"; exonnum "4"; txlen "1518";
14	ENSEMBL114_rn	exon	94660907	94660985	0.00398865848095161	-	.	gene_id "ENSRNOG00000072739"; transcript_id "ENSRNOG00000072739_tx_22"; exon_id "14_94660907_94660985_-"; exonnum "5"; txlen "1708";
14	ENSEMBL114_rn	exon	94660907	94660985	0.00398865848095161	-	.	gene_id "ENSRNOG00000072739"; transcript_id "ENSRNOG00000072739_tx_23"; exon_id "14_94660907_94660985_-"; exonnum "5"; txlen "1916";
14	ENSEMBL114_rn	exon	94660907	94660985	0.00398865848095161	-	.	gene_id "ENSRNOG00000072739"; transcript_id "ENSRNOG00000072739_tx_24"; exon_id "14_94660907_94660985_-"; exonnum "4"; txlen "1726";
14	ENSEMBL114_rn	exon	94660907	94660985	0.00398865848095161	-	.	gene_id "ENSRNOG00000072739"; transcript_id "ENSRNOG00000072739_tx_25"; exon_id "14_94660907_94660985_-"; exonnum "4"; txlen "1795";
14	ENSEMBL114_rn	exon	94660907	94660985	0.00398865848095161	-	.	gene_id "ENSRNOG00000072739"; transcript_id "ENSRNOG00000072739_tx_26"; exon_id "14_94660907_94660985_-"; exonnum "3"; txlen "1710";
14	ENSEMBL114_rn	exon	94660907	94660985	0.00398865848095161	-	.	gene_id "ENSRNOG00000072739"; transcript_id "ENSRNOG00000072739_tx_27"; exon_id "14_94660907_94660985_-"; exonnum "4"; txlen "1587";
14	ENSEMBL114_rn	exon	94660907	94660985	0.00398865848095161	-	.	gene_id "ENSRNOG00000072739"; transcript_id "ENSRNOG00000072739_tx_28"; exon_id "14_94660907_94660985_-"; exonnum "5"; txlen "1985";
14	ENSEMBL114_rn	exon	94660907	94660985	0.00398865848095161	-	.	gene_id "ENSRNOG00000072739"; transcript_id "ENSRNOG00000072739_tx_29"; exon_id "14_94660907_94660985_-"; exonnum "5"; txlen "1777";
14	ENSEMBL114_rn	exon	94660907	94660985	0.00398865848095161	-	.	gene_id "ENSRNOG00000072739"; transcript_id "ENSRNOG00000072739_tx_30"; exon_id "14_94660907_94660985_-"; exonnum "3"; txlen "1502";
14	ENSEMBL114_rn	exon	94660907	94660985	0.00333093451365509	-	.	gene_id "ENSRNOG00000072739"; transcript_id "ENSRNOG00000072739_tx_33"; exon_id "14_94660907_94660985_-"; exonnum "2"; txlen "692";
14	ENSEMBL114_rn	exon	94660907	94660985	0.00333093451365509	-	.	gene_id "ENSRNOG00000072739"; transcript_id "ENSRNOG00000072739_tx_34"; exon_id "14_94660907_94660985_-"; exonnum "2"; txlen "677";
14	ENSEMBL114_rn	exon	94660907	94660985	0.00332388206745967	-	.	gene_id "ENSRNOG00000072739"; transcript_id "ENSRNOG00000072739_tx_38"; exon_id "14_94660907_94660985_-"; exonnum "6"; txlen "1882";
14	ENSEMBL114_rn	exon	94660907	94660985	0.00332388206745967	-	.	gene_id "ENSRNOG00000072739"; transcript_id "ENSRNOG00000072739_tx_39"; exon_id "14_94660907_94660985_-"; exonnum "6"; txlen "2132";
14	ENSEMBL114_rn	exon	94660907	94660985	0.00332388206745967	-	.	gene_id "ENSRNOG00000072739"; transcript_id "ENSRNOG00000072739_tx_40"; exon_id "14_94660907_94660985_-"; exonnum "6"; txlen "1924";
14	ENSEMBL114_rn	exon	94660907	94660985	0.00332388206745967	-	.	gene_id "ENSRNOG00000072739"; transcript_id "ENSRNOG00000072739_tx_41"; exon_id "14_94660907_94660985_-"; exonnum "6"; txlen "2201";
14	ENSEMBL114_rn	exon	94660907	94660985	0.0162870221305524	-	.	gene_id "ENSRNOG00000072739"; transcript_id "ENSRNOG00000072739_tx_8"; exon_id "14_94660907_94660985_-"; exonnum "3"; txlen "1391";
14	ENSEMBL114_rn	exon	94660907	94660985	0.0162870221305524	-	.	gene_id "ENSRNOG00000072739"; transcript_id "ENSRNOG00000072739_tx_9"; exon_id "14_94660907_94660985_-"; exonnum "5"; txlen "1666";
14	ensembl	exon	94684312	94684396	0	-	.	gene_id "ENSRNOG00000072739"; gene_version "1"; transcript_id "ENSRNOT00000128734"; transcript_version "1"; exon_number "5"; gene_source "ensembl"; gene_biotype "lncRNA"; transcript_source "ensembl"; transcript_biotype "lncRNA"; exon_id "ENSRNOE00000786379"; exon_version "1"; tag "Ensembl_canonical";
14	ensembl	exon	94684312	94684396	0	-	.	gene_id "ENSRNOG00000072739"; gene_version "1"; transcript_id "ENSRNOT00000136829"; transcript_version "1"; exon_number "3"; gene_source "ensembl"; gene_biotype "lncRNA"; transcript_source "ensembl"; transcript_biotype "lncRNA"; exon_id "ENSRNOE00000786379"; exon_version "1";
14	ensembl	exon	94684312	94684396	0	-	.	gene_id "ENSRNOG00000072739"; gene_version "1"; transcript_id "ENSRNOT00000161604"; transcript_version "1"; exon_number "4"; gene_source "ensembl"; gene_biotype "lncRNA"; transcript_source "ensembl"; transcript_biotype "lncRNA"; exon_id "ENSRNOE00000786379"; exon_version "1";
14	ENSEMBL114_rn	exon	94684312	94684396	0.0162870221305524	-	.	gene_id "ENSRNOG00000072739"; transcript_id "ENSRNOG00000072739_tx_10"; exon_id "14_94684312_94684396_-"; exonnum "3"; txlen "1476";
14	ENSEMBL114_rn	exon	94684312	94684396	0.00398865848095161	-	.	gene_id "ENSRNOG00000072739"; transcript_id "ENSRNOG00000072739_tx_21"; exon_id "14_94684312_94684396_-"; exonnum "3"; txlen "1518";
14	ENSEMBL114_rn	exon	94684312	94684396	0.00398865848095161	-	.	gene_id "ENSRNOG00000072739"; transcript_id "ENSRNOG00000072739_tx_22"; exon_id "14_94684312_94684396_-"; exonnum "4"; txlen "1708";
14	ENSEMBL114_rn	exon	94684312	94684396	0.00398865848095161	-	.	gene_id "ENSRNOG00000072739"; transcript_id "ENSRNOG00000072739_tx_23"; exon_id "14_94684312_94684396_-"; exonnum "4"; txlen "1916";
14	ENSEMBL114_rn	exon	94684312	94684396	0.00398865848095161	-	.	gene_id "ENSRNOG00000072739"; transcript_id "ENSRNOG00000072739_tx_24"; exon_id "14_94684312_94684396_-"; exonnum "3"; txlen "1726";
14	ENSEMBL114_rn	exon	94684312	94684396	0.00398865848095161	-	.	gene_id "ENSRNOG00000072739"; transcript_id "ENSRNOG00000072739_tx_25"; exon_id "14_94684312_94684396_-"; exonnum "3"; txlen "1795";
14	ENSEMBL114_rn	exon	94684312	94684396	0.00398865848095161	-	.	gene_id "ENSRNOG00000072739"; transcript_id "ENSRNOG00000072739_tx_27"; exon_id "14_94684312_94684396_-"; exonnum "3"; txlen "1587";
14	ENSEMBL114_rn	exon	94684312	94684396	0.00398865848095161	-	.	gene_id "ENSRNOG00000072739"; transcript_id "ENSRNOG00000072739_tx_28"; exon_id "14_94684312_94684396_-"; exonnum "4"; txlen "1985";
14	ENSEMBL114_rn	exon	94684312	94684396	0.00398865848095161	-	.	gene_id "ENSRNOG00000072739"; transcript_id "ENSRNOG00000072739_tx_29"; exon_id "14_94684312_94684396_-"; exonnum "4"; txlen "1777";
14	ENSEMBL114_rn	exon	94684312	94684396	0.00332388206745967	-	.	gene_id "ENSRNOG00000072739"; transcript_id "ENSRNOG00000072739_tx_38"; exon_id "14_94684312_94684396_-"; exonnum "5"; txlen "1882";
14	ENSEMBL114_rn	exon	94684312	94684396	0.00332388206745967	-	.	gene_id "ENSRNOG00000072739"; transcript_id "ENSRNOG00000072739_tx_39"; exon_id "14_94684312_94684396_-"; exonnum "5"; txlen "2132";
14	ENSEMBL114_rn	exon	94684312	94684396	0.00332388206745967	-	.	gene_id "ENSRNOG00000072739"; transcript_id "ENSRNOG00000072739_tx_40"; exon_id "14_94684312_94684396_-"; exonnum "5"; txlen "1924";
14	ENSEMBL114_rn	exon	94684312	94684396	0.00332388206745967	-	.	gene_id "ENSRNOG00000072739"; transcript_id "ENSRNOG00000072739_tx_41"; exon_id "14_94684312_94684396_-"; exonnum "5"; txlen "2201";
14	ENSEMBL114_rn	exon	94684312	94684396	0.0162870221305524	-	.	gene_id "ENSRNOG00000072739"; transcript_id "ENSRNOG00000072739_tx_9"; exon_id "14_94684312_94684396_-"; exonnum "4"; txlen "1666";
14	ensembl	exon	94686556	94686745	0	-	.	gene_id "ENSRNOG00000072739"; gene_version "1"; transcript_id "ENSRNOT00000128734"; transcript_version "1"; exon_number "4"; gene_source "ensembl"; gene_biotype "lncRNA"; transcript_source "ensembl"; transcript_biotype "lncRNA"; exon_id "ENSRNOE00000738471"; exon_version "1"; tag "Ensembl_canonical";
14	ensembl	exon	94686556	94686745	0	-	.	gene_id "ENSRNOG00000072739"; gene_version "1"; transcript_id "ENSRNOT00000161604"; transcript_version "1"; exon_number "3"; gene_source "ensembl"; gene_biotype "lncRNA"; transcript_source "ensembl"; transcript_biotype "lncRNA"; exon_id "ENSRNOE00000738471"; exon_version "1";
14	ENSEMBL114_rn	exon	94686556	94686745	0.00398865848095161	-	.	gene_id "ENSRNOG00000072739"; transcript_id "ENSRNOG00000072739_tx_22"; exon_id "14_94686556_94686745_-"; exonnum "3"; txlen "1708";
14	ENSEMBL114_rn	exon	94686556	94686745	0.00398865848095161	-	.	gene_id "ENSRNOG00000072739"; transcript_id "ENSRNOG00000072739_tx_23"; exon_id "14_94686556_94686745_-"; exonnum "3"; txlen "1916";
14	ENSEMBL114_rn	exon	94686556	94686745	0.00398865848095161	-	.	gene_id "ENSRNOG00000072739"; transcript_id "ENSRNOG00000072739_tx_28"; exon_id "14_94686556_94686745_-"; exonnum "3"; txlen "1985";
14	ENSEMBL114_rn	exon	94686556	94686745	0.00398865848095161	-	.	gene_id "ENSRNOG00000072739"; transcript_id "ENSRNOG00000072739_tx_29"; exon_id "14_94686556_94686745_-"; exonnum "3"; txlen "1777";
14	ENSEMBL114_rn	exon	94686556	94686745	0.00332388206745967	-	.	gene_id "ENSRNOG00000072739"; transcript_id "ENSRNOG00000072739_tx_38"; exon_id "14_94686556_94686745_-"; exonnum "4"; txlen "1882";
14	ENSEMBL114_rn	exon	94686556	94686745	0.00332388206745967	-	.	gene_id "ENSRNOG00000072739"; transcript_id "ENSRNOG00000072739_tx_39"; exon_id "14_94686556_94686745_-"; exonnum "4"; txlen "2132";
14	ENSEMBL114_rn	exon	94686556	94686745	0.00332388206745967	-	.	gene_id "ENSRNOG00000072739"; transcript_id "ENSRNOG00000072739_tx_40"; exon_id "14_94686556_94686745_-"; exonnum "4"; txlen "1924";
14	ENSEMBL114_rn	exon	94686556	94686745	0.00332388206745967	-	.	gene_id "ENSRNOG00000072739"; transcript_id "ENSRNOG00000072739_tx_41"; exon_id "14_94686556_94686745_-"; exonnum "4"; txlen "2201";
14	ENSEMBL114_rn	exon	94686556	94686745	0.0162870221305524	-	.	gene_id "ENSRNOG00000072739"; transcript_id "ENSRNOG00000072739_tx_9"; exon_id "14_94686556_94686745_-"; exonnum "3"; txlen "1666";
14	sraer114_es	exon	94696641	94697516	0.0192417236106267	-	.	gene_id "ENSRNOG00000072739"; transcript_id "ENSRNOG00000072739_tx_7"; exon_id "14_94696641_94697516_-"; exonnum "2"; txlen "1092";
14	ensembl	exon	94697923	94698138	0	-	.	gene_id "ENSRNOG00000072739"; gene_version "1"; transcript_id "ENSRNOT00000128734"; transcript_version "1"; exon_number "3"; gene_source "ensembl"; gene_biotype "lncRNA"; transcript_source "ensembl"; transcript_biotype "lncRNA"; exon_id "ENSRNOE00000683834"; exon_version "1"; tag "Ensembl_canonical";
14	ENSEMBL114_rn	exon	94697923	94698138	0.00332388206745967	-	.	gene_id "ENSRNOG00000072739"; transcript_id "ENSRNOG00000072739_tx_38"; exon_id "14_94697923_94698138_-"; exonnum "3"; txlen "1882";
14	ENSEMBL114_rn	exon	94697923	94698138	0.00332388206745967	-	.	gene_id "ENSRNOG00000072739"; transcript_id "ENSRNOG00000072739_tx_39"; exon_id "14_94697923_94698138_-"; exonnum "3"; txlen "2132";
14	ENSEMBL114_rn	exon	94697923	94698138	0.00332388206745967	-	.	gene_id "ENSRNOG00000072739"; transcript_id "ENSRNOG00000072739_tx_40"; exon_id "14_94697923_94698138_-"; exonnum "3"; txlen "1924";
14	ENSEMBL114_rn	exon	94697923	94698138	0.00332388206745967	-	.	gene_id "ENSRNOG00000072739"; transcript_id "ENSRNOG00000072739_tx_41"; exon_id "14_94697923_94698138_-"; exonnum "3"; txlen "2201";
14	ENSEMBL114_rn	exon	94697923	94698138	0.0192417236106267	-	.	gene_id "ENSRNOG00000072739"; transcript_id "ENSRNOG00000072739_tx_7"; exon_id "14_94697923_94698138_-"; exonnum "1"; txlen "1092";
14	ensembl	exon	94756145	94756225	0	-	.	gene_id "ENSRNOG00000072739"; gene_version "1"; transcript_id "ENSRNOT00000132903"; transcript_version "1"; exon_number "2"; gene_source "ensembl"; gene_biotype "lncRNA"; transcript_source "ensembl"; transcript_biotype "lncRNA"; exon_id "ENSRNOE00000793338"; exon_version "1";
14	ensembl	exon	94756145	94756225	0	-	.	gene_id "ENSRNOG00000072739"; gene_version "1"; transcript_id "ENSRNOT00000128734"; transcript_version "1"; exon_number "2"; gene_source "ensembl"; gene_biotype "lncRNA"; transcript_source "ensembl"; transcript_biotype "lncRNA"; exon_id "ENSRNOE00000793338"; exon_version "1"; tag "Ensembl_canonical";
14	ensembl	exon	94756145	94756225	0	-	.	gene_id "ENSRNOG00000072739"; gene_version "1"; transcript_id "ENSRNOT00000136829"; transcript_version "1"; exon_number "2"; gene_source "ensembl"; gene_biotype "lncRNA"; transcript_source "ensembl"; transcript_biotype "lncRNA"; exon_id "ENSRNOE00000793338"; exon_version "1";
14	ensembl	exon	94756145	94756225	0	-	.	gene_id "ENSRNOG00000072739"; gene_version "1"; transcript_id "ENSRNOT00000167168"; transcript_version "1"; exon_number "2"; gene_source "ensembl"; gene_biotype "lncRNA"; transcript_source "ensembl"; transcript_biotype "lncRNA"; exon_id "ENSRNOE00000793338"; exon_version "1";
14	ensembl	exon	94756145	94756225	0	-	.	gene_id "ENSRNOG00000072739"; gene_version "1"; transcript_id "ENSRNOT00000161604"; transcript_version "1"; exon_number "2"; gene_source "ensembl"; gene_biotype "lncRNA"; transcript_source "ensembl"; transcript_biotype "lncRNA"; exon_id "ENSRNOE00000793338"; exon_version "1";
14	ENSEMBL114_rn	exon	94756145	94756225	0.0162870221305524	-	.	gene_id "ENSRNOG00000072739"; transcript_id "ENSRNOG00000072739_tx_10"; exon_id "14_94756145_94756225_-"; exonnum "2"; txlen "1476";
14	ENSEMBL114_rn	exon	94756145	94756225	0.00398865848095161	-	.	gene_id "ENSRNOG00000072739"; transcript_id "ENSRNOG00000072739_tx_19"; exon_id "14_94756145_94756225_-"; exonnum "2"; txlen "1433";
14	ENSEMBL114_rn	exon	94756145	94756225	0.00398865848095161	-	.	gene_id "ENSRNOG00000072739"; transcript_id "ENSRNOG00000072739_tx_20"; exon_id "14_94756145_94756225_-"; exonnum "2"; txlen "1641";
14	ENSEMBL114_rn	exon	94756145	94756225	0.00398865848095161	-	.	gene_id "ENSRNOG00000072739"; transcript_id "ENSRNOG00000072739_tx_21"; exon_id "14_94756145_94756225_-"; exonnum "2"; txlen "1518";
14	ENSEMBL114_rn	exon	94756145	94756225	0.00398865848095161	-	.	gene_id "ENSRNOG00000072739"; transcript_id "ENSRNOG00000072739_tx_22"; exon_id "14_94756145_94756225_-"; exonnum "2"; txlen "1708";
14	ENSEMBL114_rn	exon	94756145	94756225	0.00398865848095161	-	.	gene_id "ENSRNOG00000072739"; transcript_id "ENSRNOG00000072739_tx_23"; exon_id "14_94756145_94756225_-"; exonnum "2"; txlen "1916";
14	ENSEMBL114_rn	exon	94756145	94756225	0.00398865848095161	-	.	gene_id "ENSRNOG00000072739"; transcript_id "ENSRNOG00000072739_tx_24"; exon_id "14_94756145_94756225_-"; exonnum "2"; txlen "1726";
14	ENSEMBL114_rn	exon	94756145	94756225	0.00398865848095161	-	.	gene_id "ENSRNOG00000072739"; transcript_id "ENSRNOG00000072739_tx_25"; exon_id "14_94756145_94756225_-"; exonnum "2"; txlen "1795";
14	ENSEMBL114_rn	exon	94756145	94756225	0.00398865848095161	-	.	gene_id "ENSRNOG00000072739"; transcript_id "ENSRNOG00000072739_tx_26"; exon_id "14_94756145_94756225_-"; exonnum "2"; txlen "1710";
14	ENSEMBL114_rn	exon	94756145	94756225	0.00398865848095161	-	.	gene_id "ENSRNOG00000072739"; transcript_id "ENSRNOG00000072739_tx_27"; exon_id "14_94756145_94756225_-"; exonnum "2"; txlen "1587";
14	ENSEMBL114_rn	exon	94756145	94756225	0.00398865848095161	-	.	gene_id "ENSRNOG00000072739"; transcript_id "ENSRNOG00000072739_tx_28"; exon_id "14_94756145_94756225_-"; exonnum "2"; txlen "1985";
14	ENSEMBL114_rn	exon	94756145	94756225	0.00398865848095161	-	.	gene_id "ENSRNOG00000072739"; transcript_id "ENSRNOG00000072739_tx_29"; exon_id "14_94756145_94756225_-"; exonnum "2"; txlen "1777";
14	ENSEMBL114_rn	exon	94756145	94756225	0.00398865848095161	-	.	gene_id "ENSRNOG00000072739"; transcript_id "ENSRNOG00000072739_tx_30"; exon_id "14_94756145_94756225_-"; exonnum "2"; txlen "1502";
14	ENSEMBL114_rn	exon	94756145	94756225	0.00332388206745967	-	.	gene_id "ENSRNOG00000072739"; transcript_id "ENSRNOG00000072739_tx_38"; exon_id "14_94756145_94756225_-"; exonnum "2"; txlen "1882";
14	ENSEMBL114_rn	exon	94756145	94756225	0.00332388206745967	-	.	gene_id "ENSRNOG00000072739"; transcript_id "ENSRNOG00000072739_tx_39"; exon_id "14_94756145_94756225_-"; exonnum "2"; txlen "2132";
14	ENSEMBL114_rn	exon	94756145	94756225	0.00332388206745967	-	.	gene_id "ENSRNOG00000072739"; transcript_id "ENSRNOG00000072739_tx_40"; exon_id "14_94756145_94756225_-"; exonnum "2"; txlen "1924";
14	ENSEMBL114_rn	exon	94756145	94756225	0.00332388206745967	-	.	gene_id "ENSRNOG00000072739"; transcript_id "ENSRNOG00000072739_tx_41"; exon_id "14_94756145_94756225_-"; exonnum "2"; txlen "2201";
14	ENSEMBL114_rn	exon	94756145	94756225	0.0162870221305524	-	.	gene_id "ENSRNOG00000072739"; transcript_id "ENSRNOG00000072739_tx_8"; exon_id "14_94756145_94756225_-"; exonnum "2"; txlen "1391";
14	ENSEMBL114_rn	exon	94756145	94756225	0.0162870221305524	-	.	gene_id "ENSRNOG00000072739"; transcript_id "ENSRNOG00000072739_tx_9"; exon_id "14_94756145_94756225_-"; exonnum "2"; txlen "1666";
14	ensembl	exon	94756564	94757485	0	-	.	gene_id "ENSRNOG00000072739"; gene_version "1"; transcript_id "ENSRNOT00000132903"; transcript_version "1"; exon_number "1"; gene_source "ensembl"; gene_biotype "lncRNA"; transcript_source "ensembl"; transcript_biotype "lncRNA"; exon_id "ENSRNOE00000818833"; exon_version "1";
14	ensembl	exon	94756564	94757485	0	-	.	gene_id "ENSRNOG00000072739"; gene_version "1"; transcript_id "ENSRNOT00000128734"; transcript_version "1"; exon_number "1"; gene_source "ensembl"; gene_biotype "lncRNA"; transcript_source "ensembl"; transcript_biotype "lncRNA"; exon_id "ENSRNOE00000818833"; exon_version "1"; tag "Ensembl_canonical";
14	ensembl	exon	94756564	94757485	0	-	.	gene_id "ENSRNOG00000072739"; gene_version "1"; transcript_id "ENSRNOT00000136829"; transcript_version "1"; exon_number "1"; gene_source "ensembl"; gene_biotype "lncRNA"; transcript_source "ensembl"; transcript_biotype "lncRNA"; exon_id "ENSRNOE00000818833"; exon_version "1";
14	ensembl	exon	94756564	94757485	0	-	.	gene_id "ENSRNOG00000072739"; gene_version "1"; transcript_id "ENSRNOT00000167168"; transcript_version "1"; exon_number "1"; gene_source "ensembl"; gene_biotype "lncRNA"; transcript_source "ensembl"; transcript_biotype "lncRNA"; exon_id "ENSRNOE00000818833"; exon_version "1";
14	ensembl	exon	94756564	94757485	0	-	.	gene_id "ENSRNOG00000072739"; gene_version "1"; transcript_id "ENSRNOT00000161604"; transcript_version "1"; exon_number "1"; gene_source "ensembl"; gene_biotype "lncRNA"; transcript_source "ensembl"; transcript_biotype "lncRNA"; exon_id "ENSRNOE00000818833"; exon_version "1";
14	ENSEMBL114_rn	exon	94756564	94757485	0.0162870221305524	-	.	gene_id "ENSRNOG00000072739"; transcript_id "ENSRNOG00000072739_tx_10"; exon_id "14_94756564_94757485_-"; exonnum "1"; txlen "1476";
14	ENSEMBL114_rn	exon	94756564	94757485	0.00398865848095161	-	.	gene_id "ENSRNOG00000072739"; transcript_id "ENSRNOG00000072739_tx_19"; exon_id "14_94756564_94757485_-"; exonnum "1"; txlen "1433";
14	ENSEMBL114_rn	exon	94756564	94757485	0.00398865848095161	-	.	gene_id "ENSRNOG00000072739"; transcript_id "ENSRNOG00000072739_tx_20"; exon_id "14_94756564_94757485_-"; exonnum "1"; txlen "1641";
14	ENSEMBL114_rn	exon	94756564	94757485	0.00398865848095161	-	.	gene_id "ENSRNOG00000072739"; transcript_id "ENSRNOG00000072739_tx_21"; exon_id "14_94756564_94757485_-"; exonnum "1"; txlen "1518";
14	ENSEMBL114_rn	exon	94756564	94757485	0.00398865848095161	-	.	gene_id "ENSRNOG00000072739"; transcript_id "ENSRNOG00000072739_tx_22"; exon_id "14_94756564_94757485_-"; exonnum "1"; txlen "1708";
14	ENSEMBL114_rn	exon	94756564	94757485	0.00398865848095161	-	.	gene_id "ENSRNOG00000072739"; transcript_id "ENSRNOG00000072739_tx_23"; exon_id "14_94756564_94757485_-"; exonnum "1"; txlen "1916";
14	ENSEMBL114_rn	exon	94756564	94757485	0.00398865848095161	-	.	gene_id "ENSRNOG00000072739"; transcript_id "ENSRNOG00000072739_tx_24"; exon_id "14_94756564_94757485_-"; exonnum "1"; txlen "1726";
14	ENSEMBL114_rn	exon	94756564	94757485	0.00398865848095161	-	.	gene_id "ENSRNOG00000072739"; transcript_id "ENSRNOG00000072739_tx_25"; exon_id "14_94756564_94757485_-"; exonnum "1"; txlen "1795";
14	ENSEMBL114_rn	exon	94756564	94757485	0.00398865848095161	-	.	gene_id "ENSRNOG00000072739"; transcript_id "ENSRNOG00000072739_tx_26"; exon_id "14_94756564_94757485_-"; exonnum "1"; txlen "1710";
14	ENSEMBL114_rn	exon	94756564	94757485	0.00398865848095161	-	.	gene_id "ENSRNOG00000072739"; transcript_id "ENSRNOG00000072739_tx_27"; exon_id "14_94756564_94757485_-"; exonnum "1"; txlen "1587";
14	ENSEMBL114_rn	exon	94756564	94757485	0.00398865848095161	-	.	gene_id "ENSRNOG00000072739"; transcript_id "ENSRNOG00000072739_tx_28"; exon_id "14_94756564_94757485_-"; exonnum "1"; txlen "1985";
14	ENSEMBL114_rn	exon	94756564	94757485	0.00398865848095161	-	.	gene_id "ENSRNOG00000072739"; transcript_id "ENSRNOG00000072739_tx_29"; exon_id "14_94756564_94757485_-"; exonnum "1"; txlen "1777";
14	ENSEMBL114_rn	exon	94756564	94757485	0.00398865848095161	-	.	gene_id "ENSRNOG00000072739"; transcript_id "ENSRNOG00000072739_tx_30"; exon_id "14_94756564_94757485_-"; exonnum "1"; txlen "1502";
14	ENSEMBL114_rn	exon	94756564	94757485	0.00332388206745967	-	.	gene_id "ENSRNOG00000072739"; transcript_id "ENSRNOG00000072739_tx_38"; exon_id "14_94756564_94757485_-"; exonnum "1"; txlen "1882";
14	ENSEMBL114_rn	exon	94756564	94757485	0.00332388206745967	-	.	gene_id "ENSRNOG00000072739"; transcript_id "ENSRNOG00000072739_tx_39"; exon_id "14_94756564_94757485_-"; exonnum "1"; txlen "2132";
14	ENSEMBL114_rn	exon	94756564	94757485	0.00332388206745967	-	.	gene_id "ENSRNOG00000072739"; transcript_id "ENSRNOG00000072739_tx_40"; exon_id "14_94756564_94757485_-"; exonnum "1"; txlen "1924";
14	ENSEMBL114_rn	exon	94756564	94757485	0.00332388206745967	-	.	gene_id "ENSRNOG00000072739"; transcript_id "ENSRNOG00000072739_tx_41"; exon_id "14_94756564_94757485_-"; exonnum "1"; txlen "2201";
14	ENSEMBL114_rn	exon	94756564	94757485	0.0162870221305524	-	.	gene_id "ENSRNOG00000072739"; transcript_id "ENSRNOG00000072739_tx_8"; exon_id "14_94756564_94757485_-"; exonnum "1"; txlen "1391";
14	ENSEMBL114_rn	exon	94756564	94757485	0.0162870221305524	-	.	gene_id "ENSRNOG00000072739"; transcript_id "ENSRNOG00000072739_tx_9"; exon_id "14_94756564_94757485_-"; exonnum "1"; txlen "1666";
14	sraer114_ss	exon	94811838	94812130	0.00527175262463863	-	.	gene_id "ENSRNOG00000072739"; transcript_id "ENSRNOG00000072739_tx_16"; exon_id "14_94811838_94812130_-"; exonnum "1"; txlen "553";
14	sraer114_ss	exon	94811838	94812130	0.00333093451365509	-	.	gene_id "ENSRNOG00000072739"; transcript_id "ENSRNOG00000072739_tx_33"; exon_id "14_94811838_94812130_-"; exonnum "1"; txlen "692";
14	sraer114_ss	exon	94811838	94812130	0.00333093451365509	-	.	gene_id "ENSRNOG00000072739"; transcript_id "ENSRNOG00000072739_tx_34"; exon_id "14_94811838_94812130_-"; exonnum "1"; txlen "677";
14	sraer114_es	exon	94904635	94905127	0.133745082836699	-	.	gene_id "ENSRNOG00000080459"; transcript_id "ENSRNOG00000080459_tx_2"; exon_id "14_94904635_94905127_-"; exonnum "2"; txlen "643";
14	ensembl	exon	94905607	94906022	0	-	.	gene_id "ENSRNOG00000080459"; gene_version "1"; transcript_id "ENSRNOT00000152119"; transcript_version "1"; exon_number "2"; gene_source "ensembl"; gene_biotype "lncRNA"; transcript_source "ensembl"; transcript_biotype "lncRNA"; exon_id "ENSRNOE00000684107"; exon_version "1"; tag "Ensembl_canonical";
14	ensembl	gene	94905607	94909869	0	-	.	gene_id "ENSRNOG00000080459"; gene_version "1"; gene_source "ensembl"; gene_biotype "lncRNA";
14	ensembl	transcript	94905607	94909869	0	-	.	gene_id "ENSRNOG00000080459"; gene_version "1"; transcript_id "ENSRNOT00000152119"; transcript_version "1"; gene_source "ensembl"; gene_biotype "lncRNA"; transcript_source "ensembl"; transcript_biotype "lncRNA"; tag "Ensembl_canonical";
14	ensembl	exon	94908725	94909869	0	-	.	gene_id "ENSRNOG00000080459"; gene_version "1"; transcript_id "ENSRNOT00000152119"; transcript_version "1"; exon_number "1"; gene_source "ensembl"; gene_biotype "lncRNA"; transcript_source "ensembl"; transcript_biotype "lncRNA"; exon_id "ENSRNOE00000767551"; exon_version "1"; tag "Ensembl_canonical";
14	sraer114_ss	exon	94915641	94915790	0.133745082836699	-	.	gene_id "ENSRNOG00000080459"; transcript_id "ENSRNOG00000080459_tx_2"; exon_id "14_94915641_94915790_-"; exonnum "1"; txlen "643";
14	ensembl	exon	94934336	94934387	0	-	.	gene_id "ENSRNOG00000076218"; gene_version "1"; transcript_id "ENSRNOT00000169957"; transcript_version "1"; exon_number "6"; gene_source "ensembl"; gene_biotype "lncRNA"; transcript_source "ensembl"; transcript_biotype "lncRNA"; exon_id "ENSRNOE00000799263"; exon_version "1"; tag "Ensembl_canonical";
14	ensembl	gene	94934336	95052091	0	-	.	gene_id "ENSRNOG00000076218"; gene_version "1"; gene_source "ensembl"; gene_biotype "lncRNA";
14	ensembl	transcript	94934336	95052091	0	-	.	gene_id "ENSRNOG00000076218"; gene_version "1"; transcript_id "ENSRNOT00000169957"; transcript_version "1"; gene_source "ensembl"; gene_biotype "lncRNA"; transcript_source "ensembl"; transcript_biotype "lncRNA"; tag "Ensembl_canonical";
14	ensembl	exon	94970562	94970874	0	-	.	gene_id "ENSRNOG00000076218"; gene_version "1"; transcript_id "ENSRNOT00000169957"; transcript_version "1"; exon_number "5"; gene_source "ensembl"; gene_biotype "lncRNA"; transcript_source "ensembl"; transcript_biotype "lncRNA"; exon_id "ENSRNOE00000764344"; exon_version "1"; tag "Ensembl_canonical";
14	ensembl	exon	94972602	94972971	0	-	.	gene_id "ENSRNOG00000076218"; gene_version "1"; transcript_id "ENSRNOT00000169957"; transcript_version "1"; exon_number "4"; gene_source "ensembl"; gene_biotype "lncRNA"; transcript_source "ensembl"; transcript_biotype "lncRNA"; exon_id "ENSRNOE00000750978"; exon_version "1"; tag "Ensembl_canonical";
14	ENSEMBL114_rn	exon	94972602	94972971	0.0157782133607139	-	.	gene_id "ENSRNOG00000076218"; transcript_id "ENSRNOG00000076218_tx_7"; exon_id "14_94972602_94972971_-"; exonnum "3"; txlen "702";
14	ensembl	exon	94972876	94972971	0	-	.	gene_id "ENSRNOG00000076218"; gene_version "1"; transcript_id "ENSRNOT00000149954"; transcript_version "1"; exon_number "3"; gene_source "ensembl"; gene_biotype "lncRNA"; transcript_source "ensembl"; transcript_biotype "lncRNA"; exon_id "ENSRNOE00000772890"; exon_version "1";
14	ensembl	transcript	94972876	95052091	0	-	.	gene_id "ENSRNOG00000076218"; gene_version "1"; transcript_id "ENSRNOT00000149954"; transcript_version "1"; gene_source "ensembl"; gene_biotype "lncRNA"; transcript_source "ensembl"; transcript_biotype "lncRNA";
14	ensembl	exon	94976651	94976796	0	-	.	gene_id "ENSRNOG00000076218"; gene_version "1"; transcript_id "ENSRNOT00000124855"; transcript_version "1"; exon_number "2"; gene_source "ensembl"; gene_biotype "lncRNA"; transcript_source "ensembl"; transcript_biotype "lncRNA"; exon_id "ENSRNOE00000771252"; exon_version "1";
14	ensembl	transcript	94976651	95052091	0	-	.	gene_id "ENSRNOG00000076218"; gene_version "1"; transcript_id "ENSRNOT00000124855"; transcript_version "1"; gene_source "ensembl"; gene_biotype "lncRNA"; transcript_source "ensembl"; transcript_biotype "lncRNA";
14	ensembl	exon	95002520	95002978	0	-	.	gene_id "ENSRNOG00000076218"; gene_version "1"; transcript_id "ENSRNOT00000166004"; transcript_version "1"; exon_number "2"; gene_source "ensembl"; gene_biotype "lncRNA"; transcript_source "ensembl"; transcript_biotype "lncRNA"; exon_id "ENSRNOE00000700541"; exon_version "1";
14	ensembl	transcript	95002520	95052091	0	-	.	gene_id "ENSRNOG00000076218"; gene_version "1"; transcript_id "ENSRNOT00000166004"; transcript_version "1"; gene_source "ensembl"; gene_biotype "lncRNA"; transcript_source "ensembl"; transcript_biotype "lncRNA";
14	ensembl	exon	95002802	95002978	0	-	.	gene_id "ENSRNOG00000076218"; gene_version "1"; transcript_id "ENSRNOT00000169957"; transcript_version "1"; exon_number "3"; gene_source "ensembl"; gene_biotype "lncRNA"; transcript_source "ensembl"; transcript_biotype "lncRNA"; exon_id "ENSRNOE00000790120"; exon_version "1"; tag "Ensembl_canonical";
14	ensembl	exon	95024703	95024901	0	-	.	gene_id "ENSRNOG00000076218"; gene_version "1"; transcript_id "ENSRNOT00000169957"; transcript_version "1"; exon_number "2"; gene_source "ensembl"; gene_biotype "lncRNA"; transcript_source "ensembl"; transcript_biotype "lncRNA"; exon_id "ENSRNOE00000710626"; exon_version "1"; tag "Ensembl_canonical";
14	ensembl	exon	95038386	95039003	0	-	.	gene_id "ENSRNOG00000076218"; gene_version "1"; transcript_id "ENSRNOT00000123113"; transcript_version "1"; exon_number "2"; gene_source "ensembl"; gene_biotype "lncRNA"; transcript_source "ensembl"; transcript_biotype "lncRNA"; exon_id "ENSRNOE00000721784"; exon_version "1";
14	ensembl	transcript	95038386	95052091	0	-	.	gene_id "ENSRNOG00000076218"; gene_version "1"; transcript_id "ENSRNOT00000123113"; transcript_version "1"; gene_source "ensembl"; gene_biotype "lncRNA"; transcript_source "ensembl"; transcript_biotype "lncRNA";
14	sraer114_mid	exon	95043201	95043291	0.0157782133607139	-	.	gene_id "ENSRNOG00000076218"; transcript_id "ENSRNOG00000076218_tx_7"; exon_id "14_95043201_95043291_-"; exonnum "2"; txlen "702";
14	sraer114_mid	exon	95044955	95045195	0.0157782133607139	-	.	gene_id "ENSRNOG00000076218"; transcript_id "ENSRNOG00000076218_tx_7"; exon_id "14_95044955_95045195_-"; exonnum "1"; txlen "702";
14	ensembl	exon	95047412	95047516	0	-	.	gene_id "ENSRNOG00000076218"; gene_version "1"; transcript_id "ENSRNOT00000149954"; transcript_version "1"; exon_number "2"; gene_source "ensembl"; gene_biotype "lncRNA"; transcript_source "ensembl"; transcript_biotype "lncRNA"; exon_id "ENSRNOE00000751316"; exon_version "1";
14	ensembl	exon	95051827	95052091	0	-	.	gene_id "ENSRNOG00000076218"; gene_version "1"; transcript_id "ENSRNOT00000169957"; transcript_version "1"; exon_number "1"; gene_source "ensembl"; gene_biotype "lncRNA"; transcript_source "ensembl"; transcript_biotype "lncRNA"; exon_id "ENSRNOE00000733065"; exon_version "1"; tag "Ensembl_canonical";
14	ensembl	exon	95051827	95052091	0	-	.	gene_id "ENSRNOG00000076218"; gene_version "1"; transcript_id "ENSRNOT00000149954"; transcript_version "1"; exon_number "1"; gene_source "ensembl"; gene_biotype "lncRNA"; transcript_source "ensembl"; transcript_biotype "lncRNA"; exon_id "ENSRNOE00000733065"; exon_version "1";
14	ensembl	exon	95051827	95052091	0	-	.	gene_id "ENSRNOG00000076218"; gene_version "1"; transcript_id "ENSRNOT00000124855"; transcript_version "1"; exon_number "1"; gene_source "ensembl"; gene_biotype "lncRNA"; transcript_source "ensembl"; transcript_biotype "lncRNA"; exon_id "ENSRNOE00000733065"; exon_version "1";
14	ensembl	exon	95051827	95052091	0	-	.	gene_id "ENSRNOG00000076218"; gene_version "1"; transcript_id "ENSRNOT00000166004"; transcript_version "1"; exon_number "1"; gene_source "ensembl"; gene_biotype "lncRNA"; transcript_source "ensembl"; transcript_biotype "lncRNA"; exon_id "ENSRNOE00000733065"; exon_version "1";
14	ensembl	exon	95051827	95052091	0	-	.	gene_id "ENSRNOG00000076218"; gene_version "1"; transcript_id "ENSRNOT00000123113"; transcript_version "1"; exon_number "1"; gene_source "ensembl"; gene_biotype "lncRNA"; transcript_source "ensembl"; transcript_biotype "lncRNA"; exon_id "ENSRNOE00000733065"; exon_version "1";
14	sraer114_es	exon	95076695	95076835	0.0420000690213862	-	.	gene_id "sraer114_gene_43861"; transcript_id "sraer114_gene_43861_tx_1"; exon_id "14_95076695_95076835_-"; exonnum "3"; txlen "853";
14	sraer114_mid	exon	95077133	95077285	0.0420000690213862	-	.	gene_id "sraer114_gene_43861"; transcript_id "sraer114_gene_43861_tx_1"; exon_id "14_95077133_95077285_-"; exonnum "2"; txlen "853";
14	sraer114_ss	exon	95108469	95109027	0.0420000690213862	-	.	gene_id "sraer114_gene_43861"; transcript_id "sraer114_gene_43861_tx_1"; exon_id "14_95108469_95109027_-"; exonnum "1"; txlen "853";
14	ensembl	three_prime_utr	95113083	95113241	0	-	.	gene_id "ENSRNOG00000005203"; gene_version "5"; transcript_id "ENSRNOT00000006906"; transcript_version "5"; gene_name "Sec61g"; gene_source "ensembl"; gene_biotype "protein_coding"; transcript_name "Sec61g-201"; transcript_source "ensembl"; transcript_biotype "protein_coding"; tag "Ensembl_canonical";
14	ensembl	exon	95113083	95113251	0	-	.	gene_id "ENSRNOG00000005203"; gene_version "5"; transcript_id "ENSRNOT00000006906"; transcript_version "5"; exon_number "5"; gene_name "Sec61g"; gene_source "ensembl"; gene_biotype "protein_coding"; transcript_name "Sec61g-201"; transcript_source "ensembl"; transcript_biotype "protein_coding"; exon_id "ENSRNOE00000423500"; exon_version "1"; tag "Ensembl_canonical";
14	ensembl	gene	95113083	95119477	0	-	.	gene_id "ENSRNOG00000005203"; gene_version "5"; gene_name "Sec61g"; gene_source "ensembl"; gene_biotype "protein_coding";
14	ensembl	transcript	95113083	95119477	0	-	.	gene_id "ENSRNOG00000005203"; gene_version "5"; transcript_id "ENSRNOT00000006906"; transcript_version "5"; gene_name "Sec61g"; gene_source "ensembl"; gene_biotype "protein_coding"; transcript_name "Sec61g-201"; transcript_source "ensembl"; transcript_biotype "protein_coding"; tag "Ensembl_canonical";
14	ensembl	stop_codon	95113242	95113244	0	-	0	gene_id "ENSRNOG00000005203"; gene_version "5"; transcript_id "ENSRNOT00000006906"; transcript_version "5"; exon_number "5"; gene_name "Sec61g"; gene_source "ensembl"; gene_biotype "protein_coding"; transcript_name "Sec61g-201"; transcript_source "ensembl"; transcript_biotype "protein_coding"; tag "Ensembl_canonical";
14	ensembl	CDS	95113245	95113251	0	-	1	gene_id "ENSRNOG00000005203"; gene_version "5"; transcript_id "ENSRNOT00000006906"; transcript_version "5"; exon_number "5"; gene_name "Sec61g"; gene_source "ensembl"; gene_biotype "protein_coding"; transcript_name "Sec61g-201"; transcript_source "ensembl"; transcript_biotype "protein_coding"; protein_id "ENSRNOP00000006906"; protein_version "4"; tag "Ensembl_canonical";
14	ensembl	exon	95116022	95116124	0	-	.	gene_id "ENSRNOG00000005203"; gene_version "5"; transcript_id "ENSRNOT00000006906"; transcript_version "5"; exon_number "4"; gene_name "Sec61g"; gene_source "ensembl"; gene_biotype "protein_coding"; transcript_name "Sec61g-201"; transcript_source "ensembl"; transcript_biotype "protein_coding"; exon_id "ENSRNOE00000049438"; exon_version "3"; tag "Ensembl_canonical";
14	ensembl	CDS	95116022	95116124	0	-	2	gene_id "ENSRNOG00000005203"; gene_version "5"; transcript_id "ENSRNOT00000006906"; transcript_version "5"; exon_number "4"; gene_name "Sec61g"; gene_source "ensembl"; gene_biotype "protein_coding"; transcript_name "Sec61g-201"; transcript_source "ensembl"; transcript_biotype "protein_coding"; protein_id "ENSRNOP00000006906"; protein_version "4"; tag "Ensembl_canonical";
14	ensembl	exon	95117703	95117802	0	-	.	gene_id "ENSRNOG00000005203"; gene_version "5"; transcript_id "ENSRNOT00000006906"; transcript_version "5"; exon_number "3"; gene_name "Sec61g"; gene_source "ensembl"; gene_biotype "protein_coding"; transcript_name "Sec61g-201"; transcript_source "ensembl"; transcript_biotype "protein_coding"; exon_id "ENSRNOE00000049395"; exon_version "2"; tag "Ensembl_canonical";
14	ensembl	CDS	95117703	95117802	0	-	0	gene_id "ENSRNOG00000005203"; gene_version "5"; transcript_id "ENSRNOT00000006906"; transcript_version "5"; exon_number "3"; gene_name "Sec61g"; gene_source "ensembl"; gene_biotype "protein_coding"; transcript_name "Sec61g-201"; transcript_source "ensembl"; transcript_biotype "protein_coding"; protein_id "ENSRNOP00000006906"; protein_version "4"; tag "Ensembl_canonical";
14	ensembl	exon	95119388	95119462	0	-	.	gene_id "ENSRNOG00000005203"; gene_version "5"; transcript_id "ENSRNOT00000006906"; transcript_version "5"; exon_number "2"; gene_name "Sec61g"; gene_source "ensembl"; gene_biotype "protein_coding"; transcript_name "Sec61g-201"; transcript_source "ensembl"; transcript_biotype "protein_coding"; exon_id "ENSRNOE00000425298"; exon_version "2"; tag "Ensembl_canonical";
14	ensembl	CDS	95119388	95119462	0	-	0	gene_id "ENSRNOG00000005203"; gene_version "5"; transcript_id "ENSRNOT00000006906"; transcript_version "5"; exon_number "2"; gene_name "Sec61g"; gene_source "ensembl"; gene_biotype "protein_coding"; transcript_name "Sec61g-201"; transcript_source "ensembl"; transcript_biotype "protein_coding"; protein_id "ENSRNOP00000006906"; protein_version "4"; tag "Ensembl_canonical";
14	ensembl	exon	95119466	95119477	0	-	.	gene_id "ENSRNOG00000005203"; gene_version "5"; transcript_id "ENSRNOT00000006906"; transcript_version "5"; exon_number "1"; gene_name "Sec61g"; gene_source "ensembl"; gene_biotype "protein_coding"; transcript_name "Sec61g-201"; transcript_source "ensembl"; transcript_biotype "protein_coding"; exon_id "ENSRNOE00000784609"; exon_version "1"; tag "Ensembl_canonical";
14	ensembl	CDS	95119466	95119477	0	-	0	gene_id "ENSRNOG00000005203"; gene_version "5"; transcript_id "ENSRNOT00000006906"; transcript_version "5"; exon_number "1"; gene_name "Sec61g"; gene_source "ensembl"; gene_biotype "protein_coding"; transcript_name "Sec61g-201"; transcript_source "ensembl"; transcript_biotype "protein_coding"; protein_id "ENSRNOP00000006906"; protein_version "4"; tag "Ensembl_canonical";
14	ensembl	exon	95238309	95239283	0	-	.	gene_id "ENSRNOG00000079163"; gene_version "1"; transcript_id "ENSRNOT00000140795"; transcript_version "1"; exon_number "5"; gene_source "ensembl"; gene_biotype "lncRNA"; transcript_source "ensembl"; transcript_biotype "lncRNA"; exon_id "ENSRNOE00000712052"; exon_version "1"; tag "Ensembl_canonical";
14	ensembl	gene	95238309	95346754	0	-	.	gene_id "ENSRNOG00000079163"; gene_version "1"; gene_source "ensembl"; gene_biotype "lncRNA";
14	ensembl	transcript	95238309	95346754	0	-	.	gene_id "ENSRNOG00000079163"; gene_version "1"; transcript_id "ENSRNOT00000140795"; transcript_version "1"; gene_source "ensembl"; gene_biotype "lncRNA"; transcript_source "ensembl"; transcript_biotype "lncRNA"; tag "Ensembl_canonical";
14	ensembl	exon	95238915	95239283	0	-	.	gene_id "ENSRNOG00000079163"; gene_version "1"; transcript_id "ENSRNOT00000136239"; transcript_version "1"; exon_number "5"; gene_source "ensembl"; gene_biotype "lncRNA"; transcript_source "ensembl"; transcript_biotype "lncRNA"; exon_id "ENSRNOE00000768935"; exon_version "1";
14	ENSEMBL114_rn	exon	95238915	95239283	0.0594003544352761	-	.	gene_id "ENSRNOG00000079163"; transcript_id "ENSRNOG00000079163_tx_11"; exon_id "14_95238915_95239283_-"; exonnum "6"; txlen "955";
14	ENSEMBL114_rn	exon	95238915	95239283	0.0209648309771563	-	.	gene_id "ENSRNOG00000079163"; transcript_id "ENSRNOG00000079163_tx_12"; exon_id "14_95238915_95239283_-"; exonnum "6"; txlen "997";
14	ENSEMBL114_rn	exon	95238915	95239283	0.0209648309771563	-	.	gene_id "ENSRNOG00000079163"; transcript_id "ENSRNOG00000079163_tx_13"; exon_id "14_95238915_95239283_-"; exonnum "7"; txlen "1051";
14	ENSEMBL114_rn	exon	95238915	95239283	0.0995829471414922	-	.	gene_id "ENSRNOG00000079163"; transcript_id "ENSRNOG00000079163_tx_7"; exon_id "14_95238915_95239283_-"; exonnum "5"; txlen "901";
14	ensembl	transcript	95238915	95346754	0	-	.	gene_id "ENSRNOG00000079163"; gene_version "1"; transcript_id "ENSRNOT00000136239"; transcript_version "1"; gene_source "ensembl"; gene_biotype "lncRNA"; transcript_source "ensembl"; transcript_biotype "lncRNA";
14	ensembl	exon	95239153	95239283	0	-	.	gene_id "ENSRNOG00000079163"; gene_version "1"; transcript_id "ENSRNOT00000143110"; transcript_version "1"; exon_number "5"; gene_source "ensembl"; gene_biotype "lncRNA"; transcript_source "ensembl"; transcript_biotype "lncRNA"; exon_id "ENSRNOE00000685269"; exon_version "1";
14	ensembl	transcript	95239153	95293093	0	-	.	gene_id "ENSRNOG00000079163"; gene_version "1"; transcript_id "ENSRNOT00000143110"; transcript_version "1"; gene_source "ensembl"; gene_biotype "lncRNA"; transcript_source "ensembl"; transcript_biotype "lncRNA";
14	ensembl	exon	95240546	95240599	0	-	.	gene_id "ENSRNOG00000079163"; gene_version "1"; transcript_id "ENSRNOT00000143110"; transcript_version "1"; exon_number "4"; gene_source "ensembl"; gene_biotype "lncRNA"; transcript_source "ensembl"; transcript_biotype "lncRNA"; exon_id "ENSRNOE00000728855"; exon_version "1";
14	ENSEMBL114_rn	exon	95240546	95240599	0.0594003544352761	-	.	gene_id "ENSRNOG00000079163"; transcript_id "ENSRNOG00000079163_tx_11"; exon_id "14_95240546_95240599_-"; exonnum "5"; txlen "955";
14	ENSEMBL114_rn	exon	95240546	95240599	0.0209648309771563	-	.	gene_id "ENSRNOG00000079163"; transcript_id "ENSRNOG00000079163_tx_13"; exon_id "14_95240546_95240599_-"; exonnum "6"; txlen "1051";
14	ensembl	exon	95249531	95249623	0	-	.	gene_id "ENSRNOG00000079163"; gene_version "1"; transcript_id "ENSRNOT00000140795"; transcript_version "1"; exon_number "4"; gene_source "ensembl"; gene_biotype "lncRNA"; transcript_source "ensembl"; transcript_biotype "lncRNA"; exon_id "ENSRNOE00000706684"; exon_version "1"; tag "Ensembl_canonical";
14	ensembl	exon	95249531	95249623	0	-	.	gene_id "ENSRNOG00000079163"; gene_version "1"; transcript_id "ENSRNOT00000136239"; transcript_version "1"; exon_number "4"; gene_source "ensembl"; gene_biotype "lncRNA"; transcript_source "ensembl"; transcript_biotype "lncRNA"; exon_id "ENSRNOE00000706684"; exon_version "1";
14	ensembl	exon	95249531	95249623	0	-	.	gene_id "ENSRNOG00000079163"; gene_version "1"; transcript_id "ENSRNOT00000143110"; transcript_version "1"; exon_number "3"; gene_source "ensembl"; gene_biotype "lncRNA"; transcript_source "ensembl"; transcript_biotype "lncRNA"; exon_id "ENSRNOE00000706684"; exon_version "1";
14	ENSEMBL114_rn	exon	95249531	95249623	0.0594003544352761	-	.	gene_id "ENSRNOG00000079163"; transcript_id "ENSRNOG00000079163_tx_11"; exon_id "14_95249531_95249623_-"; exonnum "4"; txlen "955";
14	ENSEMBL114_rn	exon	95249531	95249623	0.0209648309771563	-	.	gene_id "ENSRNOG00000079163"; transcript_id "ENSRNOG00000079163_tx_12"; exon_id "14_95249531_95249623_-"; exonnum "5"; txlen "997";
14	ENSEMBL114_rn	exon	95249531	95249623	0.0209648309771563	-	.	gene_id "ENSRNOG00000079163"; transcript_id "ENSRNOG00000079163_tx_13"; exon_id "14_95249531_95249623_-"; exonnum "5"; txlen "1051";
14	ENSEMBL114_rn	exon	95249531	95249623	0.0995829471414922	-	.	gene_id "ENSRNOG00000079163"; transcript_id "ENSRNOG00000079163_tx_7"; exon_id "14_95249531_95249623_-"; exonnum "4"; txlen "901";
14	ensembl	exon	95251498	95251692	0	-	.	gene_id "ENSRNOG00000079163"; gene_version "1"; transcript_id "ENSRNOT00000166039"; transcript_version "1"; exon_number "2"; gene_source "ensembl"; gene_biotype "lncRNA"; transcript_source "ensembl"; transcript_biotype "lncRNA"; exon_id "ENSRNOE00000704636"; exon_version "1";
14	ensembl	transcript	95251498	95346754	0	-	.	gene_id "ENSRNOG00000079163"; gene_version "1"; transcript_id "ENSRNOT00000166039"; transcript_version "1"; gene_source "ensembl"; gene_biotype "lncRNA"; transcript_source "ensembl"; transcript_biotype "lncRNA";
14	ensembl	exon	95251499	95251692	0	-	.	gene_id "ENSRNOG00000079163"; gene_version "1"; transcript_id "ENSRNOT00000140795"; transcript_version "1"; exon_number "3"; gene_source "ensembl"; gene_biotype "lncRNA"; transcript_source "ensembl"; transcript_biotype "lncRNA"; exon_id "ENSRNOE00000748892"; exon_version "1"; tag "Ensembl_canonical";
14	ensembl	exon	95251499	95251692	0	-	.	gene_id "ENSRNOG00000079163"; gene_version "1"; transcript_id "ENSRNOT00000136239"; transcript_version "1"; exon_number "3"; gene_source "ensembl"; gene_biotype "lncRNA"; transcript_source "ensembl"; transcript_biotype "lncRNA"; exon_id "ENSRNOE00000748892"; exon_version "1";
14	ensembl	exon	95251499	95251692	0	-	.	gene_id "ENSRNOG00000079163"; gene_version "1"; transcript_id "ENSRNOT00000143110"; transcript_version "1"; exon_number "2"; gene_source "ensembl"; gene_biotype "lncRNA"; transcript_source "ensembl"; transcript_biotype "lncRNA"; exon_id "ENSRNOE00000748892"; exon_version "1";
14	ENSEMBL114_rn	exon	95251499	95251692	0.0594003544352761	-	.	gene_id "ENSRNOG00000079163"; transcript_id "ENSRNOG00000079163_tx_11"; exon_id "14_95251499_95251692_-"; exonnum "3"; txlen "955";
14	ENSEMBL114_rn	exon	95251499	95251692	0.0209648309771563	-	.	gene_id "ENSRNOG00000079163"; transcript_id "ENSRNOG00000079163_tx_12"; exon_id "14_95251499_95251692_-"; exonnum "4"; txlen "997";
14	ENSEMBL114_rn	exon	95251499	95251692	0.0209648309771563	-	.	gene_id "ENSRNOG00000079163"; transcript_id "ENSRNOG00000079163_tx_13"; exon_id "14_95251499_95251692_-"; exonnum "4"; txlen "1051";
14	ENSEMBL114_rn	exon	95251499	95251692	0.0995829471414922	-	.	gene_id "ENSRNOG00000079163"; transcript_id "ENSRNOG00000079163_tx_7"; exon_id "14_95251499_95251692_-"; exonnum "3"; txlen "901";
14	ensembl	exon	95253795	95253890	0	-	.	gene_id "ENSRNOG00000079163"; gene_version "1"; transcript_id "ENSRNOT00000140795"; transcript_version "1"; exon_number "2"; gene_source "ensembl"; gene_biotype "lncRNA"; transcript_source "ensembl"; transcript_biotype "lncRNA"; exon_id "ENSRNOE00000752946"; exon_version "1"; tag "Ensembl_canonical";
14	ENSEMBL114_rn	exon	95253795	95253890	0.0209648309771563	-	.	gene_id "ENSRNOG00000079163"; transcript_id "ENSRNOG00000079163_tx_12"; exon_id "14_95253795_95253890_-"; exonnum "3"; txlen "997";
14	ENSEMBL114_rn	exon	95253795	95253890	0.0209648309771563	-	.	gene_id "ENSRNOG00000079163"; transcript_id "ENSRNOG00000079163_tx_13"; exon_id "14_95253795_95253890_-"; exonnum "3"; txlen "1051";
14	ensembl	exon	95291967	95292223	0	-	.	gene_id "ENSRNOG00000079163"; gene_version "1"; transcript_id "ENSRNOT00000169594"; transcript_version "1"; exon_number "3"; gene_source "ensembl"; gene_biotype "lncRNA"; transcript_source "ensembl"; transcript_biotype "lncRNA"; exon_id "ENSRNOE00000683766"; exon_version "1";
14	ensembl	transcript	95291967	95346754	0	-	.	gene_id "ENSRNOG00000079163"; gene_version "1"; transcript_id "ENSRNOT00000169594"; transcript_version "1"; gene_source "ensembl"; gene_biotype "lncRNA"; transcript_source "ensembl"; transcript_biotype "lncRNA";
14	ensembl	exon	95292950	95293093	0	-	.	gene_id "ENSRNOG00000079163"; gene_version "1"; transcript_id "ENSRNOT00000136239"; transcript_version "1"; exon_number "2"; gene_source "ensembl"; gene_biotype "lncRNA"; transcript_source "ensembl"; transcript_biotype "lncRNA"; exon_id "ENSRNOE00000795100"; exon_version "1";
14	ensembl	exon	95292950	95293093	0	-	.	gene_id "ENSRNOG00000079163"; gene_version "1"; transcript_id "ENSRNOT00000143110"; transcript_version "1"; exon_number "1"; gene_source "ensembl"; gene_biotype "lncRNA"; transcript_source "ensembl"; transcript_biotype "lncRNA"; exon_id "ENSRNOE00000795100"; exon_version "1";
14	ensembl	exon	95292950	95293093	0	-	.	gene_id "ENSRNOG00000079163"; gene_version "1"; transcript_id "ENSRNOT00000169594"; transcript_version "1"; exon_number "2"; gene_source "ensembl"; gene_biotype "lncRNA"; transcript_source "ensembl"; transcript_biotype "lncRNA"; exon_id "ENSRNOE00000795100"; exon_version "1";
14	ENSEMBL114_rn	exon	95292950	95293093	0.0594003544352761	-	.	gene_id "ENSRNOG00000079163"; transcript_id "ENSRNOG00000079163_tx_11"; exon_id "14_95292950_95293093_-"; exonnum "2"; txlen "955";
14	ENSEMBL114_rn	exon	95292950	95293093	0.0209648309771563	-	.	gene_id "ENSRNOG00000079163"; transcript_id "ENSRNOG00000079163_tx_12"; exon_id "14_95292950_95293093_-"; exonnum "2"; txlen "997";
14	ENSEMBL114_rn	exon	95292950	95293093	0.0209648309771563	-	.	gene_id "ENSRNOG00000079163"; transcript_id "ENSRNOG00000079163_tx_13"; exon_id "14_95292950_95293093_-"; exonnum "2"; txlen "1051";
14	ENSEMBL114_rn	exon	95292950	95293093	0.0995829471414922	-	.	gene_id "ENSRNOG00000079163"; transcript_id "ENSRNOG00000079163_tx_7"; exon_id "14_95292950_95293093_-"; exonnum "2"; txlen "901";
14	ensembl	exon	95304043	95304990	0	-	.	gene_id "ENSRNOG00000080898"; gene_version "1"; transcript_id "ENSRNOT00000169465"; transcript_version "1"; exon_number "2"; gene_source "ensembl"; gene_biotype "lncRNA"; transcript_source "ensembl"; transcript_biotype "lncRNA"; exon_id "ENSRNOE00000757705"; exon_version "1"; tag "Ensembl_canonical";
14	ensembl	gene	95304043	95316786	0	-	.	gene_id "ENSRNOG00000080898"; gene_version "1"; gene_source "ensembl"; gene_biotype "lncRNA";
14	ensembl	transcript	95304043	95316786	0	-	.	gene_id "ENSRNOG00000080898"; gene_version "1"; transcript_id "ENSRNOT00000169465"; transcript_version "1"; gene_source "ensembl"; gene_biotype "lncRNA"; transcript_source "ensembl"; transcript_biotype "lncRNA"; tag "Ensembl_canonical";
14	ensembl	exon	95316677	95316786	0	-	.	gene_id "ENSRNOG00000080898"; gene_version "1"; transcript_id "ENSRNOT00000169465"; transcript_version "1"; exon_number "1"; gene_source "ensembl"; gene_biotype "lncRNA"; transcript_source "ensembl"; transcript_biotype "lncRNA"; exon_id "ENSRNOE00000792805"; exon_version "1"; tag "Ensembl_canonical";
14	ensembl	exon	95346640	95346754	0	-	.	gene_id "ENSRNOG00000079163"; gene_version "1"; transcript_id "ENSRNOT00000140795"; transcript_version "1"; exon_number "1"; gene_source "ensembl"; gene_biotype "lncRNA"; transcript_source "ensembl"; transcript_biotype "lncRNA"; exon_id "ENSRNOE00000778268"; exon_version "1"; tag "Ensembl_canonical";
```
