## Supplementary material for "Significantly Improved Mouse and Rat Genome Annotation Using Sequence Read Archive RNA-seq Data": rat_SRA_ENSEMBL114.gtf: rat_SRA_ENSEMBL114.gtf (part 342 of 1073)

```
14	ensembl	exon	95346640	95346754	0	-	.	gene_id "ENSRNOG00000079163"; gene_version "1"; transcript_id "ENSRNOT00000136239"; transcript_version "1"; exon_number "1"; gene_source "ensembl"; gene_biotype "lncRNA"; transcript_source "ensembl"; transcript_biotype "lncRNA"; exon_id "ENSRNOE00000778268"; exon_version "1";
14	ensembl	exon	95346640	95346754	0	-	.	gene_id "ENSRNOG00000079163"; gene_version "1"; transcript_id "ENSRNOT00000166039"; transcript_version "1"; exon_number "1"; gene_source "ensembl"; gene_biotype "lncRNA"; transcript_source "ensembl"; transcript_biotype "lncRNA"; exon_id "ENSRNOE00000778268"; exon_version "1";
14	ensembl	exon	95346640	95346754	0	-	.	gene_id "ENSRNOG00000079163"; gene_version "1"; transcript_id "ENSRNOT00000169594"; transcript_version "1"; exon_number "1"; gene_source "ensembl"; gene_biotype "lncRNA"; transcript_source "ensembl"; transcript_biotype "lncRNA"; exon_id "ENSRNOE00000778268"; exon_version "1";
14	sraer114_ss	exon	95350535	95350635	0.0594003544352761	-	.	gene_id "ENSRNOG00000079163"; transcript_id "ENSRNOG00000079163_tx_11"; exon_id "14_95350535_95350635_-"; exonnum "1"; txlen "955";
14	sraer114_ss	exon	95350535	95350635	0.0209648309771563	-	.	gene_id "ENSRNOG00000079163"; transcript_id "ENSRNOG00000079163_tx_12"; exon_id "14_95350535_95350635_-"; exonnum "1"; txlen "997";
14	sraer114_ss	exon	95350535	95350635	0.0209648309771563	-	.	gene_id "ENSRNOG00000079163"; transcript_id "ENSRNOG00000079163_tx_13"; exon_id "14_95350535_95350635_-"; exonnum "1"; txlen "1051";
14	sraer114_ss	exon	95350535	95350635	0.0995829471414922	-	.	gene_id "ENSRNOG00000079163"; transcript_id "ENSRNOG00000079163_tx_7"; exon_id "14_95350535_95350635_-"; exonnum "1"; txlen "901";
14	ensembl	exon	95358365	95359760	0	-	.	gene_id "ENSRNOG00000081994"; gene_version "1"; transcript_id "ENSRNOT00000140091"; transcript_version "1"; exon_number "2"; gene_source "ensembl"; gene_biotype "lncRNA"; transcript_source "ensembl"; transcript_biotype "lncRNA"; exon_id "ENSRNOE00000696732"; exon_version "1"; tag "Ensembl_canonical";
14	ensembl	gene	95358365	95360725	0	-	.	gene_id "ENSRNOG00000081994"; gene_version "1"; gene_source "ensembl"; gene_biotype "lncRNA";
14	ensembl	transcript	95358365	95360725	0	-	.	gene_id "ENSRNOG00000081994"; gene_version "1"; transcript_id "ENSRNOT00000140091"; transcript_version "1"; gene_source "ensembl"; gene_biotype "lncRNA"; transcript_source "ensembl"; transcript_biotype "lncRNA"; tag "Ensembl_canonical";
14	ensembl	exon	95359926	95360725	0	-	.	gene_id "ENSRNOG00000081994"; gene_version "1"; transcript_id "ENSRNOT00000140091"; transcript_version "1"; exon_number "1"; gene_source "ensembl"; gene_biotype "lncRNA"; transcript_source "ensembl"; transcript_biotype "lncRNA"; exon_id "ENSRNOE00000771466"; exon_version "1"; tag "Ensembl_canonical";
14	sraer114_es	exon	95363221	95363434	0.0123147031108011	-	.	gene_id "sraer114_gene_43863"; transcript_id "sraer114_gene_43863_tx_3"; exon_id "14_95363221_95363434_-"; exonnum "3"; txlen "556";
14	sraer114_mid	exon	95364120	95364374	0.0123147031108011	-	.	gene_id "sraer114_gene_43863"; transcript_id "sraer114_gene_43863_tx_3"; exon_id "14_95364120_95364374_-"; exonnum "2"; txlen "556";
14	sraer114_mid	exon	95365036	95365122	0.0123147031108011	-	.	gene_id "sraer114_gene_43863"; transcript_id "sraer114_gene_43863_tx_3"; exon_id "14_95365036_95365122_-"; exonnum "1"; txlen "556";
14	sraer114_es	exon	95387118	95387491	0.0451902594427728	-	.	gene_id "sraer114_gene_59077"; transcript_id "sraer114_gene_59077_tx_1"; exon_id "14_95387118_95387491_-"; exonnum "2"; txlen "529";
14	sraer114_ss	exon	95396564	95396718	0.0451902594427728	-	.	gene_id "sraer114_gene_59077"; transcript_id "sraer114_gene_59077_tx_1"; exon_id "14_95396564_95396718_-"; exonnum "1"; txlen "529";
14	sraer114_es	exon	95417881	95418015	0.00265263073821421	-	.	gene_id "sraer114_gene_41553"; transcript_id "sraer114_gene_41553_tx_2"; exon_id "14_95417881_95418015_-"; exonnum "7"; txlen "1026";
14	sraer114_mid	exon	95419906	95420010	0.00265263073821421	-	.	gene_id "sraer114_gene_41553"; transcript_id "sraer114_gene_41553_tx_2"; exon_id "14_95419906_95420010_-"; exonnum "6"; txlen "1026";
14	sraer114_mid	exon	95420692	95420972	0.00265263073821421	-	.	gene_id "sraer114_gene_41553"; transcript_id "sraer114_gene_41553_tx_2"; exon_id "14_95420692_95420972_-"; exonnum "5"; txlen "1026";
14	sraer114_mid	exon	95421210	95421298	0.00265263073821421	-	.	gene_id "sraer114_gene_41553"; transcript_id "sraer114_gene_41553_tx_2"; exon_id "14_95421210_95421298_-"; exonnum "4"; txlen "1026";
14	sraer114_mid	exon	95421442	95421675	0.00265263073821421	-	.	gene_id "sraer114_gene_41553"; transcript_id "sraer114_gene_41553_tx_2"; exon_id "14_95421442_95421675_-"; exonnum "3"; txlen "1026";
14	sraer114_mid	exon	95429310	95429391	0.00265263073821421	-	.	gene_id "sraer114_gene_41553"; transcript_id "sraer114_gene_41553_tx_2"; exon_id "14_95429310_95429391_-"; exonnum "2"; txlen "1026";
14	sraer114_ss	exon	95430973	95431072	0.00265263073821421	-	.	gene_id "sraer114_gene_41553"; transcript_id "sraer114_gene_41553_tx_2"; exon_id "14_95430973_95431072_-"; exonnum "1"; txlen "1026";
14	sraer114_es	exon	95513123	95513209	0.19528898768467	-	.	gene_id "sraer114_gene_47603"; transcript_id "sraer114_gene_47603_tx_2"; exon_id "14_95513123_95513209_-"; exonnum "5"; txlen "593";
14	sraer114_es	exon	95513123	95513209	0.0207810614994769	-	.	gene_id "sraer114_gene_47603"; transcript_id "sraer114_gene_47603_tx_3"; exon_id "14_95513123_95513209_-"; exonnum "6"; txlen "666";
14	sraer114_mid	exon	95514471	95514543	0.0207810614994769	-	.	gene_id "sraer114_gene_47603"; transcript_id "sraer114_gene_47603_tx_3"; exon_id "14_95514471_95514543_-"; exonnum "5"; txlen "666";
14	sraer114_mid	exon	95520176	95520321	0.19528898768467	-	.	gene_id "sraer114_gene_47603"; transcript_id "sraer114_gene_47603_tx_2"; exon_id "14_95520176_95520321_-"; exonnum "4"; txlen "593";
14	sraer114_mid	exon	95520176	95520321	0.0207810614994769	-	.	gene_id "sraer114_gene_47603"; transcript_id "sraer114_gene_47603_tx_3"; exon_id "14_95520176_95520321_-"; exonnum "4"; txlen "666";
14	sraer114_mid	exon	95522003	95522092	0.19528898768467	-	.	gene_id "sraer114_gene_47603"; transcript_id "sraer114_gene_47603_tx_2"; exon_id "14_95522003_95522092_-"; exonnum "3"; txlen "593";
14	sraer114_mid	exon	95522003	95522092	0.0207810614994769	-	.	gene_id "sraer114_gene_47603"; transcript_id "sraer114_gene_47603_tx_3"; exon_id "14_95522003_95522092_-"; exonnum "3"; txlen "666";
14	sraer114_mid	exon	95524922	95525026	0.19528898768467	-	.	gene_id "sraer114_gene_47603"; transcript_id "sraer114_gene_47603_tx_2"; exon_id "14_95524922_95525026_-"; exonnum "2"; txlen "593";
14	sraer114_mid	exon	95524922	95525026	0.0207810614994769	-	.	gene_id "sraer114_gene_47603"; transcript_id "sraer114_gene_47603_tx_3"; exon_id "14_95524922_95525026_-"; exonnum "2"; txlen "666";
14	sraer114_mid	exon	95536881	95537045	0.19528898768467	-	.	gene_id "sraer114_gene_47603"; transcript_id "sraer114_gene_47603_tx_2"; exon_id "14_95536881_95537045_-"; exonnum "1"; txlen "593";
14	sraer114_mid	exon	95536881	95537045	0.0207810614994769	-	.	gene_id "sraer114_gene_47603"; transcript_id "sraer114_gene_47603_tx_3"; exon_id "14_95536881_95537045_-"; exonnum "1"; txlen "666";
14	sraer114_es	exon	95537278	95537936	4.7599918131796	-	.	gene_id "sraer114_gene_47603"; transcript_id "sraer114_gene_47603_tx_1"; exon_id "14_95537278_95537936_-"; exonnum "2"; txlen "784";
14	sraer114_ss	exon	95538572	95538696	4.7599918131796	-	.	gene_id "sraer114_gene_47603"; transcript_id "sraer114_gene_47603_tx_1"; exon_id "14_95538572_95538696_-"; exonnum "1"; txlen "784";
14	sraer114_es	exon	95582184	95582642	3.08182667152095	-	.	gene_id "sraer114_gene_36823"; transcript_id "sraer114_gene_36823_tx_1"; exon_id "14_95582184_95582642_-"; exonnum "2"; txlen "529";
14	sraer114_es	exon	95582184	95582642	0.312361894458506	-	.	gene_id "sraer114_gene_36823"; transcript_id "sraer114_gene_36823_tx_4"; exon_id "14_95582184_95582642_-"; exonnum "2"; txlen "850";
14	sraer114_es	exon	95582184	95582642	0.0169144694812824	-	.	gene_id "sraer114_gene_36823"; transcript_id "sraer114_gene_36823_tx_5"; exon_id "14_95582184_95582642_-"; exonnum "3"; txlen "754";
14	sraer114_es	exon	95582184	95582642	0.0118275838263059	-	.	gene_id "sraer114_gene_36823"; transcript_id "sraer114_gene_36823_tx_6"; exon_id "14_95582184_95582642_-"; exonnum "3"; txlen "624";
14	sraer114_mid	exon	95584321	95584545	0.0169144694812824	-	.	gene_id "sraer114_gene_36823"; transcript_id "sraer114_gene_36823_tx_5"; exon_id "14_95584321_95584545_-"; exonnum "2"; txlen "754";
14	sraer114_mid	exon	95584451	95584545	0.0118275838263059	-	.	gene_id "sraer114_gene_36823"; transcript_id "sraer114_gene_36823_tx_6"; exon_id "14_95584451_95584545_-"; exonnum "2"; txlen "624";
14	sraer114_ss	exon	95585512	95585581	3.08182667152095	-	.	gene_id "sraer114_gene_36823"; transcript_id "sraer114_gene_36823_tx_1"; exon_id "14_95585512_95585581_-"; exonnum "1"; txlen "529";
14	sraer114_ss	exon	95585512	95585581	0.0169144694812824	-	.	gene_id "sraer114_gene_36823"; transcript_id "sraer114_gene_36823_tx_5"; exon_id "14_95585512_95585581_-"; exonnum "1"; txlen "754";
14	sraer114_ss	exon	95585512	95585581	0.0118275838263059	-	.	gene_id "sraer114_gene_36823"; transcript_id "sraer114_gene_36823_tx_6"; exon_id "14_95585512_95585581_-"; exonnum "1"; txlen "624";
14	sraer114_ss	exon	95586097	95586487	0.312361894458506	-	.	gene_id "sraer114_gene_36823"; transcript_id "sraer114_gene_36823_tx_4"; exon_id "14_95586097_95586487_-"; exonnum "1"; txlen "850";
14	ensembl	three_prime_utr	95598654	95599035	0	-	.	gene_id "ENSRNOG00000005214"; gene_version "8"; transcript_id "ENSRNOT00000007044"; transcript_version "7"; gene_name "Plek"; gene_source "ensembl"; gene_biotype "protein_coding"; transcript_name "Plek-201"; transcript_source "ensembl"; transcript_biotype "protein_coding";
14	ensembl	three_prime_utr	95598654	95599035	0	-	.	gene_id "ENSRNOG00000005214"; gene_version "8"; transcript_id "ENSRNOT00000079167"; transcript_version "3"; gene_name "Plek"; gene_source "ensembl"; gene_biotype "protein_coding"; transcript_name "Plek-202"; transcript_source "ensembl"; transcript_biotype "protein_coding";
14	ensembl	exon	95598654	95599039	0	-	.	gene_id "ENSRNOG00000005214"; gene_version "8"; transcript_id "ENSRNOT00000007044"; transcript_version "7"; exon_number "10"; gene_name "Plek"; gene_source "ensembl"; gene_biotype "protein_coding"; transcript_name "Plek-201"; transcript_source "ensembl"; transcript_biotype "protein_coding"; exon_id "ENSRNOE00000456021"; exon_version "3";
14	ensembl	exon	95598654	95599039	0	-	.	gene_id "ENSRNOG00000005214"; gene_version "8"; transcript_id "ENSRNOT00000079167"; transcript_version "3"; exon_number "11"; gene_name "Plek"; gene_source "ensembl"; gene_biotype "protein_coding"; transcript_name "Plek-202"; transcript_source "ensembl"; transcript_biotype "protein_coding"; exon_id "ENSRNOE00000456021"; exon_version "3";
14	ENSEMBL114_rn	exon	95598654	95599039	0.0416483870236121	-	.	gene_id "ENSRNOG00000005214"; transcript_id "ENSRNOG00000005214_tx_2"; exon_id "14_95598654_95599039_-"; exonnum "14"; txlen "2113";
14	ensembl	transcript	95598654	95631326	0	-	.	gene_id "ENSRNOG00000005214"; gene_version "8"; transcript_id "ENSRNOT00000007044"; transcript_version "7"; gene_name "Plek"; gene_source "ensembl"; gene_biotype "protein_coding"; transcript_name "Plek-201"; transcript_source "ensembl"; transcript_biotype "protein_coding";
14	ensembl	transcript	95598654	95649601	0	-	.	gene_id "ENSRNOG00000005214"; gene_version "8"; transcript_id "ENSRNOT00000079167"; transcript_version "3"; gene_name "Plek"; gene_source "ensembl"; gene_biotype "protein_coding"; transcript_name "Plek-202"; transcript_source "ensembl"; transcript_biotype "protein_coding";
14	ensembl	gene	95598654	95655721	0	-	.	gene_id "ENSRNOG00000005214"; gene_version "8"; gene_name "Plek"; gene_source "ensembl"; gene_biotype "protein_coding";
14	ensembl	stop_codon	95599036	95599038	0	-	0	gene_id "ENSRNOG00000005214"; gene_version "8"; transcript_id "ENSRNOT00000007044"; transcript_version "7"; exon_number "10"; gene_name "Plek"; gene_source "ensembl"; gene_biotype "protein_coding"; transcript_name "Plek-201"; transcript_source "ensembl"; transcript_biotype "protein_coding";
14	ensembl	stop_codon	95599036	95599038	0	-	0	gene_id "ENSRNOG00000005214"; gene_version "8"; transcript_id "ENSRNOT00000079167"; transcript_version "3"; exon_number "11"; gene_name "Plek"; gene_source "ensembl"; gene_biotype "protein_coding"; transcript_name "Plek-202"; transcript_source "ensembl"; transcript_biotype "protein_coding";
14	ensembl	CDS	95599039	95599039	0	-	1	gene_id "ENSRNOG00000005214"; gene_version "8"; transcript_id "ENSRNOT00000007044"; transcript_version "7"; exon_number "10"; gene_name "Plek"; gene_source "ensembl"; gene_biotype "protein_coding"; transcript_name "Plek-201"; transcript_source "ensembl"; transcript_biotype "protein_coding"; protein_id "ENSRNOP00000007044"; protein_version "3";
14	ensembl	CDS	95599039	95599039	0	-	1	gene_id "ENSRNOG00000005214"; gene_version "8"; transcript_id "ENSRNOT00000079167"; transcript_version "3"; exon_number "11"; gene_name "Plek"; gene_source "ensembl"; gene_biotype "protein_coding"; transcript_name "Plek-202"; transcript_source "ensembl"; transcript_biotype "protein_coding"; protein_id "ENSRNOP00000072547"; protein_version "3";
14	ensembl	stop_codon	95604554	95604556	0	-	0	gene_id "ENSRNOG00000005214"; gene_version "8"; transcript_id "ENSRNOT00000110240"; transcript_version "2"; exon_number "9"; gene_name "Plek"; gene_source "ensembl"; gene_biotype "protein_coding"; transcript_name "Plek-204"; transcript_source "ensembl"; transcript_biotype "protein_coding";
14	ensembl	stop_codon	95604554	95604556	0	-	0	gene_id "ENSRNOG00000005214"; gene_version "8"; transcript_id "ENSRNOT00000094345"; transcript_version "2"; exon_number "9"; gene_name "Plek"; gene_source "ensembl"; gene_biotype "protein_coding"; transcript_name "Plek-203"; transcript_source "ensembl"; transcript_biotype "protein_coding"; tag "Ensembl_canonical";
14	ensembl	exon	95604554	95604690	0	-	.	gene_id "ENSRNOG00000005214"; gene_version "8"; transcript_id "ENSRNOT00000110240"; transcript_version "2"; exon_number "9"; gene_name "Plek"; gene_source "ensembl"; gene_biotype "protein_coding"; transcript_name "Plek-204"; transcript_source "ensembl"; transcript_biotype "protein_coding"; exon_id "ENSRNOE00000716763"; exon_version "1";
14	ensembl	exon	95604554	95604690	0	-	.	gene_id "ENSRNOG00000005214"; gene_version "8"; transcript_id "ENSRNOT00000094345"; transcript_version "2"; exon_number "9"; gene_name "Plek"; gene_source "ensembl"; gene_biotype "protein_coding"; transcript_name "Plek-203"; transcript_source "ensembl"; transcript_biotype "protein_coding"; exon_id "ENSRNOE00000716763"; exon_version "1"; tag "Ensembl_canonical";
14	ensembl	transcript	95604554	95617843	0	-	.	gene_id "ENSRNOG00000005214"; gene_version "8"; transcript_id "ENSRNOT00000110240"; transcript_version "2"; gene_name "Plek"; gene_source "ensembl"; gene_biotype "protein_coding"; transcript_name "Plek-204"; transcript_source "ensembl"; transcript_biotype "protein_coding";
14	ensembl	transcript	95604554	95655721	0	-	.	gene_id "ENSRNOG00000005214"; gene_version "8"; transcript_id "ENSRNOT00000094345"; transcript_version "2"; gene_name "Plek"; gene_source "ensembl"; gene_biotype "protein_coding"; transcript_name "Plek-203"; transcript_source "ensembl"; transcript_biotype "protein_coding"; tag "Ensembl_canonical";
14	ensembl	CDS	95604557	95604690	0	-	2	gene_id "ENSRNOG00000005214"; gene_version "8"; transcript_id "ENSRNOT00000110240"; transcript_version "2"; exon_number "9"; gene_name "Plek"; gene_source "ensembl"; gene_biotype "protein_coding"; transcript_name "Plek-204"; transcript_source "ensembl"; transcript_biotype "protein_coding"; protein_id "ENSRNOP00000094759"; protein_version "1";
14	ensembl	CDS	95604557	95604690	0	-	2	gene_id "ENSRNOG00000005214"; gene_version "8"; transcript_id "ENSRNOT00000094345"; transcript_version "2"; exon_number "9"; gene_name "Plek"; gene_source "ensembl"; gene_biotype "protein_coding"; transcript_name "Plek-203"; transcript_source "ensembl"; transcript_biotype "protein_coding"; protein_id "ENSRNOP00000083092"; protein_version "2"; tag "Ensembl_canonical";
14	ensembl	exon	95604558	95604690	0	-	.	gene_id "ENSRNOG00000005214"; gene_version "8"; transcript_id "ENSRNOT00000007044"; transcript_version "7"; exon_number "9"; gene_name "Plek"; gene_source "ensembl"; gene_biotype "protein_coding"; transcript_name "Plek-201"; transcript_source "ensembl"; transcript_biotype "protein_coding"; exon_id "ENSRNOE00000050039"; exon_version "3";
14	ensembl	CDS	95604558	95604690	0	-	2	gene_id "ENSRNOG00000005214"; gene_version "8"; transcript_id "ENSRNOT00000007044"; transcript_version "7"; exon_number "9"; gene_name "Plek"; gene_source "ensembl"; gene_biotype "protein_coding"; transcript_name "Plek-201"; transcript_source "ensembl"; transcript_biotype "protein_coding"; protein_id "ENSRNOP00000007044"; protein_version "3";
14	ensembl	exon	95604558	95604690	0	-	.	gene_id "ENSRNOG00000005214"; gene_version "8"; transcript_id "ENSRNOT00000079167"; transcript_version "3"; exon_number "10"; gene_name "Plek"; gene_source "ensembl"; gene_biotype "protein_coding"; transcript_name "Plek-202"; transcript_source "ensembl"; transcript_biotype "protein_coding"; exon_id "ENSRNOE00000050039"; exon_version "3";
14	ensembl	CDS	95604558	95604690	0	-	2	gene_id "ENSRNOG00000005214"; gene_version "8"; transcript_id "ENSRNOT00000079167"; transcript_version "3"; exon_number "10"; gene_name "Plek"; gene_source "ensembl"; gene_biotype "protein_coding"; transcript_name "Plek-202"; transcript_source "ensembl"; transcript_biotype "protein_coding"; protein_id "ENSRNOP00000072547"; protein_version "3";
14	ENSEMBL114_rn	exon	95604558	95604690	0.0416483870236121	-	.	gene_id "ENSRNOG00000005214"; transcript_id "ENSRNOG00000005214_tx_2"; exon_id "14_95604558_95604690_-"; exonnum "13"; txlen "2113";
14	ensembl	exon	95606195	95606264	0	-	.	gene_id "ENSRNOG00000005214"; gene_version "8"; transcript_id "ENSRNOT00000110240"; transcript_version "2"; exon_number "8"; gene_name "Plek"; gene_source "ensembl"; gene_biotype "protein_coding"; transcript_name "Plek-204"; transcript_source "ensembl"; transcript_biotype "protein_coding"; exon_id "ENSRNOE00000049962"; exon_version "1";
14	ensembl	CDS	95606195	95606264	0	-	0	gene_id "ENSRNOG00000005214"; gene_version "8"; transcript_id "ENSRNOT00000110240"; transcript_version "2"; exon_number "8"; gene_name "Plek"; gene_source "ensembl"; gene_biotype "protein_coding"; transcript_name "Plek-204"; transcript_source "ensembl"; transcript_biotype "protein_coding"; protein_id "ENSRNOP00000094759"; protein_version "1";
14	ensembl	exon	95606195	95606264	0	-	.	gene_id "ENSRNOG00000005214"; gene_version "8"; transcript_id "ENSRNOT00000007044"; transcript_version "7"; exon_number "8"; gene_name "Plek"; gene_source "ensembl"; gene_biotype "protein_coding"; transcript_name "Plek-201"; transcript_source "ensembl"; transcript_biotype "protein_coding"; exon_id "ENSRNOE00000049962"; exon_version "1";
14	ensembl	CDS	95606195	95606264	0	-	0	gene_id "ENSRNOG00000005214"; gene_version "8"; transcript_id "ENSRNOT00000007044"; transcript_version "7"; exon_number "8"; gene_name "Plek"; gene_source "ensembl"; gene_biotype "protein_coding"; transcript_name "Plek-201"; transcript_source "ensembl"; transcript_biotype "protein_coding"; protein_id "ENSRNOP00000007044"; protein_version "3";
14	ensembl	exon	95606195	95606264	0	-	.	gene_id "ENSRNOG00000005214"; gene_version "8"; transcript_id "ENSRNOT00000079167"; transcript_version "3"; exon_number "9"; gene_name "Plek"; gene_source "ensembl"; gene_biotype "protein_coding"; transcript_name "Plek-202"; transcript_source "ensembl"; transcript_biotype "protein_coding"; exon_id "ENSRNOE00000049962"; exon_version "1";
14	ensembl	CDS	95606195	95606264	0	-	0	gene_id "ENSRNOG00000005214"; gene_version "8"; transcript_id "ENSRNOT00000079167"; transcript_version "3"; exon_number "9"; gene_name "Plek"; gene_source "ensembl"; gene_biotype "protein_coding"; transcript_name "Plek-202"; transcript_source "ensembl"; transcript_biotype "protein_coding"; protein_id "ENSRNOP00000072547"; protein_version "3";
14	ensembl	exon	95606195	95606264	0	-	.	gene_id "ENSRNOG00000005214"; gene_version "8"; transcript_id "ENSRNOT00000094345"; transcript_version "2"; exon_number "8"; gene_name "Plek"; gene_source "ensembl"; gene_biotype "protein_coding"; transcript_name "Plek-203"; transcript_source "ensembl"; transcript_biotype "protein_coding"; exon_id "ENSRNOE00000049962"; exon_version "1"; tag "Ensembl_canonical";
14	ensembl	CDS	95606195	95606264	0	-	0	gene_id "ENSRNOG00000005214"; gene_version "8"; transcript_id "ENSRNOT00000094345"; transcript_version "2"; exon_number "8"; gene_name "Plek"; gene_source "ensembl"; gene_biotype "protein_coding"; transcript_name "Plek-203"; transcript_source "ensembl"; transcript_biotype "protein_coding"; protein_id "ENSRNOP00000083092"; protein_version "2"; tag "Ensembl_canonical";
14	ENSEMBL114_rn	exon	95606195	95606264	0.0416483870236121	-	.	gene_id "ENSRNOG00000005214"; transcript_id "ENSRNOG00000005214_tx_2"; exon_id "14_95606195_95606264_-"; exonnum "12"; txlen "2113";
14	ensembl	exon	95607714	95607797	0	-	.	gene_id "ENSRNOG00000005214"; gene_version "8"; transcript_id "ENSRNOT00000110240"; transcript_version "2"; exon_number "7"; gene_name "Plek"; gene_source "ensembl"; gene_biotype "protein_coding"; transcript_name "Plek-204"; transcript_source "ensembl"; transcript_biotype "protein_coding"; exon_id "ENSRNOE00000049884"; exon_version "1";
14	ensembl	CDS	95607714	95607797	0	-	0	gene_id "ENSRNOG00000005214"; gene_version "8"; transcript_id "ENSRNOT00000110240"; transcript_version "2"; exon_number "7"; gene_name "Plek"; gene_source "ensembl"; gene_biotype "protein_coding"; transcript_name "Plek-204"; transcript_source "ensembl"; transcript_biotype "protein_coding"; protein_id "ENSRNOP00000094759"; protein_version "1";
14	ensembl	exon	95607714	95607797	0	-	.	gene_id "ENSRNOG00000005214"; gene_version "8"; transcript_id "ENSRNOT00000007044"; transcript_version "7"; exon_number "7"; gene_name "Plek"; gene_source "ensembl"; gene_biotype "protein_coding"; transcript_name "Plek-201"; transcript_source "ensembl"; transcript_biotype "protein_coding"; exon_id "ENSRNOE00000049884"; exon_version "1";
14	ensembl	CDS	95607714	95607797	0	-	0	gene_id "ENSRNOG00000005214"; gene_version "8"; transcript_id "ENSRNOT00000007044"; transcript_version "7"; exon_number "7"; gene_name "Plek"; gene_source "ensembl"; gene_biotype "protein_coding"; transcript_name "Plek-201"; transcript_source "ensembl"; transcript_biotype "protein_coding"; protein_id "ENSRNOP00000007044"; protein_version "3";
14	ensembl	exon	95607714	95607797	0	-	.	gene_id "ENSRNOG00000005214"; gene_version "8"; transcript_id "ENSRNOT00000079167"; transcript_version "3"; exon_number "8"; gene_name "Plek"; gene_source "ensembl"; gene_biotype "protein_coding"; transcript_name "Plek-202"; transcript_source "ensembl"; transcript_biotype "protein_coding"; exon_id "ENSRNOE00000049884"; exon_version "1";
14	ensembl	CDS	95607714	95607797	0	-	0	gene_id "ENSRNOG00000005214"; gene_version "8"; transcript_id "ENSRNOT00000079167"; transcript_version "3"; exon_number "8"; gene_name "Plek"; gene_source "ensembl"; gene_biotype "protein_coding"; transcript_name "Plek-202"; transcript_source "ensembl"; transcript_biotype "protein_coding"; protein_id "ENSRNOP00000072547"; protein_version "3";
14	ensembl	exon	95607714	95607797	0	-	.	gene_id "ENSRNOG00000005214"; gene_version "8"; transcript_id "ENSRNOT00000094345"; transcript_version "2"; exon_number "7"; gene_name "Plek"; gene_source "ensembl"; gene_biotype "protein_coding"; transcript_name "Plek-203"; transcript_source "ensembl"; transcript_biotype "protein_coding"; exon_id "ENSRNOE00000049884"; exon_version "1"; tag "Ensembl_canonical";
14	ensembl	CDS	95607714	95607797	0	-	0	gene_id "ENSRNOG00000005214"; gene_version "8"; transcript_id "ENSRNOT00000094345"; transcript_version "2"; exon_number "7"; gene_name "Plek"; gene_source "ensembl"; gene_biotype "protein_coding"; transcript_name "Plek-203"; transcript_source "ensembl"; transcript_biotype "protein_coding"; protein_id "ENSRNOP00000083092"; protein_version "2"; tag "Ensembl_canonical";
14	ENSEMBL114_rn	exon	95607714	95607797	0.0416483870236121	-	.	gene_id "ENSRNOG00000005214"; transcript_id "ENSRNOG00000005214_tx_2"; exon_id "14_95607714_95607797_-"; exonnum "11"; txlen "2113";
14	ensembl	exon	95609717	95609821	0	-	.	gene_id "ENSRNOG00000005214"; gene_version "8"; transcript_id "ENSRNOT00000110240"; transcript_version "2"; exon_number "6"; gene_name "Plek"; gene_source "ensembl"; gene_biotype "protein_coding"; transcript_name "Plek-204"; transcript_source "ensembl"; transcript_biotype "protein_coding"; exon_id "ENSRNOE00000049804"; exon_version "1";
14	ensembl	CDS	95609717	95609821	0	-	0	gene_id "ENSRNOG00000005214"; gene_version "8"; transcript_id "ENSRNOT00000110240"; transcript_version "2"; exon_number "6"; gene_name "Plek"; gene_source "ensembl"; gene_biotype "protein_coding"; transcript_name "Plek-204"; transcript_source "ensembl"; transcript_biotype "protein_coding"; protein_id "ENSRNOP00000094759"; protein_version "1";
14	ensembl	exon	95609717	95609821	0	-	.	gene_id "ENSRNOG00000005214"; gene_version "8"; transcript_id "ENSRNOT00000007044"; transcript_version "7"; exon_number "6"; gene_name "Plek"; gene_source "ensembl"; gene_biotype "protein_coding"; transcript_name "Plek-201"; transcript_source "ensembl"; transcript_biotype "protein_coding"; exon_id "ENSRNOE00000049804"; exon_version "1";
14	ensembl	CDS	95609717	95609821	0	-	0	gene_id "ENSRNOG00000005214"; gene_version "8"; transcript_id "ENSRNOT00000007044"; transcript_version "7"; exon_number "6"; gene_name "Plek"; gene_source "ensembl"; gene_biotype "protein_coding"; transcript_name "Plek-201"; transcript_source "ensembl"; transcript_biotype "protein_coding"; protein_id "ENSRNOP00000007044"; protein_version "3";
14	ensembl	exon	95609717	95609821	0	-	.	gene_id "ENSRNOG00000005214"; gene_version "8"; transcript_id "ENSRNOT00000079167"; transcript_version "3"; exon_number "7"; gene_name "Plek"; gene_source "ensembl"; gene_biotype "protein_coding"; transcript_name "Plek-202"; transcript_source "ensembl"; transcript_biotype "protein_coding"; exon_id "ENSRNOE00000049804"; exon_version "1";
14	ensembl	CDS	95609717	95609821	0	-	0	gene_id "ENSRNOG00000005214"; gene_version "8"; transcript_id "ENSRNOT00000079167"; transcript_version "3"; exon_number "7"; gene_name "Plek"; gene_source "ensembl"; gene_biotype "protein_coding"; transcript_name "Plek-202"; transcript_source "ensembl"; transcript_biotype "protein_coding"; protein_id "ENSRNOP00000072547"; protein_version "3";
14	ensembl	exon	95609717	95609821	0	-	.	gene_id "ENSRNOG00000005214"; gene_version "8"; transcript_id "ENSRNOT00000094345"; transcript_version "2"; exon_number "6"; gene_name "Plek"; gene_source "ensembl"; gene_biotype "protein_coding"; transcript_name "Plek-203"; transcript_source "ensembl"; transcript_biotype "protein_coding"; exon_id "ENSRNOE00000049804"; exon_version "1"; tag "Ensembl_canonical";
14	ensembl	CDS	95609717	95609821	0	-	0	gene_id "ENSRNOG00000005214"; gene_version "8"; transcript_id "ENSRNOT00000094345"; transcript_version "2"; exon_number "6"; gene_name "Plek"; gene_source "ensembl"; gene_biotype "protein_coding"; transcript_name "Plek-203"; transcript_source "ensembl"; transcript_biotype "protein_coding"; protein_id "ENSRNOP00000083092"; protein_version "2"; tag "Ensembl_canonical";
14	ENSEMBL114_rn	exon	95609717	95609821	0.0416483870236121	-	.	gene_id "ENSRNOG00000005214"; transcript_id "ENSRNOG00000005214_tx_2"; exon_id "14_95609717_95609821_-"; exonnum "10"; txlen "2113";
14	ensembl	exon	95612276	95612460	0	-	.	gene_id "ENSRNOG00000005214"; gene_version "8"; transcript_id "ENSRNOT00000110240"; transcript_version "2"; exon_number "5"; gene_name "Plek"; gene_source "ensembl"; gene_biotype "protein_coding"; transcript_name "Plek-204"; transcript_source "ensembl"; transcript_biotype "protein_coding"; exon_id "ENSRNOE00000049715"; exon_version "1";
14	ensembl	CDS	95612276	95612460	0	-	2	gene_id "ENSRNOG00000005214"; gene_version "8"; transcript_id "ENSRNOT00000110240"; transcript_version "2"; exon_number "5"; gene_name "Plek"; gene_source "ensembl"; gene_biotype "protein_coding"; transcript_name "Plek-204"; transcript_source "ensembl"; transcript_biotype "protein_coding"; protein_id "ENSRNOP00000094759"; protein_version "1";
14	ensembl	exon	95612276	95612460	0	-	.	gene_id "ENSRNOG00000005214"; gene_version "8"; transcript_id "ENSRNOT00000007044"; transcript_version "7"; exon_number "5"; gene_name "Plek"; gene_source "ensembl"; gene_biotype "protein_coding"; transcript_name "Plek-201"; transcript_source "ensembl"; transcript_biotype "protein_coding"; exon_id "ENSRNOE00000049715"; exon_version "1";
14	ensembl	CDS	95612276	95612460	0	-	2	gene_id "ENSRNOG00000005214"; gene_version "8"; transcript_id "ENSRNOT00000007044"; transcript_version "7"; exon_number "5"; gene_name "Plek"; gene_source "ensembl"; gene_biotype "protein_coding"; transcript_name "Plek-201"; transcript_source "ensembl"; transcript_biotype "protein_coding"; protein_id "ENSRNOP00000007044"; protein_version "3";
14	ensembl	exon	95612276	95612460	0	-	.	gene_id "ENSRNOG00000005214"; gene_version "8"; transcript_id "ENSRNOT00000079167"; transcript_version "3"; exon_number "6"; gene_name "Plek"; gene_source "ensembl"; gene_biotype "protein_coding"; transcript_name "Plek-202"; transcript_source "ensembl"; transcript_biotype "protein_coding"; exon_id "ENSRNOE00000049715"; exon_version "1";
14	ensembl	CDS	95612276	95612460	0	-	2	gene_id "ENSRNOG00000005214"; gene_version "8"; transcript_id "ENSRNOT00000079167"; transcript_version "3"; exon_number "6"; gene_name "Plek"; gene_source "ensembl"; gene_biotype "protein_coding"; transcript_name "Plek-202"; transcript_source "ensembl"; transcript_biotype "protein_coding"; protein_id "ENSRNOP00000072547"; protein_version "3";
14	ensembl	exon	95612276	95612460	0	-	.	gene_id "ENSRNOG00000005214"; gene_version "8"; transcript_id "ENSRNOT00000094345"; transcript_version "2"; exon_number "5"; gene_name "Plek"; gene_source "ensembl"; gene_biotype "protein_coding"; transcript_name "Plek-203"; transcript_source "ensembl"; transcript_biotype "protein_coding"; exon_id "ENSRNOE00000049715"; exon_version "1"; tag "Ensembl_canonical";
14	ensembl	CDS	95612276	95612460	0	-	2	gene_id "ENSRNOG00000005214"; gene_version "8"; transcript_id "ENSRNOT00000094345"; transcript_version "2"; exon_number "5"; gene_name "Plek"; gene_source "ensembl"; gene_biotype "protein_coding"; transcript_name "Plek-203"; transcript_source "ensembl"; transcript_biotype "protein_coding"; protein_id "ENSRNOP00000083092"; protein_version "2"; tag "Ensembl_canonical";
14	ENSEMBL114_rn	exon	95612276	95612460	0.0416483870236121	-	.	gene_id "ENSRNOG00000005214"; transcript_id "ENSRNOG00000005214_tx_2"; exon_id "14_95612276_95612460_-"; exonnum "9"; txlen "2113";
14	ensembl	exon	95615207	95615298	0	-	.	gene_id "ENSRNOG00000005214"; gene_version "8"; transcript_id "ENSRNOT00000110240"; transcript_version "2"; exon_number "4"; gene_name "Plek"; gene_source "ensembl"; gene_biotype "protein_coding"; transcript_name "Plek-204"; transcript_source "ensembl"; transcript_biotype "protein_coding"; exon_id "ENSRNOE00000049634"; exon_version "1";
14	ensembl	CDS	95615207	95615298	0	-	1	gene_id "ENSRNOG00000005214"; gene_version "8"; transcript_id "ENSRNOT00000110240"; transcript_version "2"; exon_number "4"; gene_name "Plek"; gene_source "ensembl"; gene_biotype "protein_coding"; transcript_name "Plek-204"; transcript_source "ensembl"; transcript_biotype "protein_coding"; protein_id "ENSRNOP00000094759"; protein_version "1";
14	ensembl	exon	95615207	95615298	0	-	.	gene_id "ENSRNOG00000005214"; gene_version "8"; transcript_id "ENSRNOT00000007044"; transcript_version "7"; exon_number "4"; gene_name "Plek"; gene_source "ensembl"; gene_biotype "protein_coding"; transcript_name "Plek-201"; transcript_source "ensembl"; transcript_biotype "protein_coding"; exon_id "ENSRNOE00000049634"; exon_version "1";
14	ensembl	CDS	95615207	95615298	0	-	1	gene_id "ENSRNOG00000005214"; gene_version "8"; transcript_id "ENSRNOT00000007044"; transcript_version "7"; exon_number "4"; gene_name "Plek"; gene_source "ensembl"; gene_biotype "protein_coding"; transcript_name "Plek-201"; transcript_source "ensembl"; transcript_biotype "protein_coding"; protein_id "ENSRNOP00000007044"; protein_version "3";
14	ensembl	exon	95615207	95615298	0	-	.	gene_id "ENSRNOG00000005214"; gene_version "8"; transcript_id "ENSRNOT00000079167"; transcript_version "3"; exon_number "5"; gene_name "Plek"; gene_source "ensembl"; gene_biotype "protein_coding"; transcript_name "Plek-202"; transcript_source "ensembl"; transcript_biotype "protein_coding"; exon_id "ENSRNOE00000049634"; exon_version "1";
14	ensembl	CDS	95615207	95615298	0	-	1	gene_id "ENSRNOG00000005214"; gene_version "8"; transcript_id "ENSRNOT00000079167"; transcript_version "3"; exon_number "5"; gene_name "Plek"; gene_source "ensembl"; gene_biotype "protein_coding"; transcript_name "Plek-202"; transcript_source "ensembl"; transcript_biotype "protein_coding"; protein_id "ENSRNOP00000072547"; protein_version "3";
14	ensembl	exon	95615207	95615298	0	-	.	gene_id "ENSRNOG00000005214"; gene_version "8"; transcript_id "ENSRNOT00000094345"; transcript_version "2"; exon_number "4"; gene_name "Plek"; gene_source "ensembl"; gene_biotype "protein_coding"; transcript_name "Plek-203"; transcript_source "ensembl"; transcript_biotype "protein_coding"; exon_id "ENSRNOE00000049634"; exon_version "1"; tag "Ensembl_canonical";
14	ensembl	CDS	95615207	95615298	0	-	1	gene_id "ENSRNOG00000005214"; gene_version "8"; transcript_id "ENSRNOT00000094345"; transcript_version "2"; exon_number "4"; gene_name "Plek"; gene_source "ensembl"; gene_biotype "protein_coding"; transcript_name "Plek-203"; transcript_source "ensembl"; transcript_biotype "protein_coding"; protein_id "ENSRNOP00000083092"; protein_version "2"; tag "Ensembl_canonical";
14	ENSEMBL114_rn	exon	95615207	95615298	0.0416483870236121	-	.	gene_id "ENSRNOG00000005214"; transcript_id "ENSRNOG00000005214_tx_2"; exon_id "14_95615207_95615298_-"; exonnum "8"; txlen "2113";
14	ensembl	exon	95617004	95617185	0	-	.	gene_id "ENSRNOG00000005214"; gene_version "8"; transcript_id "ENSRNOT00000110240"; transcript_version "2"; exon_number "3"; gene_name "Plek"; gene_source "ensembl"; gene_biotype "protein_coding"; transcript_name "Plek-204"; transcript_source "ensembl"; transcript_biotype "protein_coding"; exon_id "ENSRNOE00000049557"; exon_version "1";
14	ensembl	CDS	95617004	95617185	0	-	0	gene_id "ENSRNOG00000005214"; gene_version "8"; transcript_id "ENSRNOT00000110240"; transcript_version "2"; exon_number "3"; gene_name "Plek"; gene_source "ensembl"; gene_biotype "protein_coding"; transcript_name "Plek-204"; transcript_source "ensembl"; transcript_biotype "protein_coding"; protein_id "ENSRNOP00000094759"; protein_version "1";
14	ensembl	exon	95617004	95617185	0	-	.	gene_id "ENSRNOG00000005214"; gene_version "8"; transcript_id "ENSRNOT00000007044"; transcript_version "7"; exon_number "3"; gene_name "Plek"; gene_source "ensembl"; gene_biotype "protein_coding"; transcript_name "Plek-201"; transcript_source "ensembl"; transcript_biotype "protein_coding"; exon_id "ENSRNOE00000049557"; exon_version "1";
14	ensembl	CDS	95617004	95617185	0	-	0	gene_id "ENSRNOG00000005214"; gene_version "8"; transcript_id "ENSRNOT00000007044"; transcript_version "7"; exon_number "3"; gene_name "Plek"; gene_source "ensembl"; gene_biotype "protein_coding"; transcript_name "Plek-201"; transcript_source "ensembl"; transcript_biotype "protein_coding"; protein_id "ENSRNOP00000007044"; protein_version "3";
14	ensembl	exon	95617004	95617185	0	-	.	gene_id "ENSRNOG00000005214"; gene_version "8"; transcript_id "ENSRNOT00000079167"; transcript_version "3"; exon_number "4"; gene_name "Plek"; gene_source "ensembl"; gene_biotype "protein_coding"; transcript_name "Plek-202"; transcript_source "ensembl"; transcript_biotype "protein_coding"; exon_id "ENSRNOE00000049557"; exon_version "1";
14	ensembl	CDS	95617004	95617185	0	-	0	gene_id "ENSRNOG00000005214"; gene_version "8"; transcript_id "ENSRNOT00000079167"; transcript_version "3"; exon_number "4"; gene_name "Plek"; gene_source "ensembl"; gene_biotype "protein_coding"; transcript_name "Plek-202"; transcript_source "ensembl"; transcript_biotype "protein_coding"; protein_id "ENSRNOP00000072547"; protein_version "3";
14	ensembl	exon	95617004	95617185	0	-	.	gene_id "ENSRNOG00000005214"; gene_version "8"; transcript_id "ENSRNOT00000094345"; transcript_version "2"; exon_number "3"; gene_name "Plek"; gene_source "ensembl"; gene_biotype "protein_coding"; transcript_name "Plek-203"; transcript_source "ensembl"; transcript_biotype "protein_coding"; exon_id "ENSRNOE00000049557"; exon_version "1"; tag "Ensembl_canonical";
14	ensembl	CDS	95617004	95617185	0	-	0	gene_id "ENSRNOG00000005214"; gene_version "8"; transcript_id "ENSRNOT00000094345"; transcript_version "2"; exon_number "3"; gene_name "Plek"; gene_source "ensembl"; gene_biotype "protein_coding"; transcript_name "Plek-203"; transcript_source "ensembl"; transcript_biotype "protein_coding"; protein_id "ENSRNOP00000083092"; protein_version "2"; tag "Ensembl_canonical";
14	ENSEMBL114_rn	exon	95617004	95617185	0.0416483870236121	-	.	gene_id "ENSRNOG00000005214"; transcript_id "ENSRNOG00000005214_tx_2"; exon_id "14_95617004_95617185_-"; exonnum "7"; txlen "2113";
14	ensembl	exon	95617510	95617660	0	-	.	gene_id "ENSRNOG00000005214"; gene_version "8"; transcript_id "ENSRNOT00000110240"; transcript_version "2"; exon_number "2"; gene_name "Plek"; gene_source "ensembl"; gene_biotype "protein_coding"; transcript_name "Plek-204"; transcript_source "ensembl"; transcript_biotype "protein_coding"; exon_id "ENSRNOE00000049479"; exon_version "3";
14	ensembl	CDS	95617510	95617660	0	-	1	gene_id "ENSRNOG00000005214"; gene_version "8"; transcript_id "ENSRNOT00000110240"; transcript_version "2"; exon_number "2"; gene_name "Plek"; gene_source "ensembl"; gene_biotype "protein_coding"; transcript_name "Plek-204"; transcript_source "ensembl"; transcript_biotype "protein_coding"; protein_id "ENSRNOP00000094759"; protein_version "1";
14	ensembl	exon	95617510	95617665	0	-	.	gene_id "ENSRNOG00000005214"; gene_version "8"; transcript_id "ENSRNOT00000007044"; transcript_version "7"; exon_number "2"; gene_name "Plek"; gene_source "ensembl"; gene_biotype "protein_coding"; transcript_name "Plek-201"; transcript_source "ensembl"; transcript_biotype "protein_coding"; exon_id "ENSRNOE00000553620"; exon_version "1";
14	ensembl	CDS	95617510	95617665	0	-	0	gene_id "ENSRNOG00000005214"; gene_version "8"; transcript_id "ENSRNOT00000007044"; transcript_version "7"; exon_number "2"; gene_name "Plek"; gene_source "ensembl"; gene_biotype "protein_coding"; transcript_name "Plek-201"; transcript_source "ensembl"; transcript_biotype "protein_coding"; protein_id "ENSRNOP00000007044"; protein_version "3";
14	ensembl	exon	95617510	95617665	0	-	.	gene_id "ENSRNOG00000005214"; gene_version "8"; transcript_id "ENSRNOT00000079167"; transcript_version "3"; exon_number "3"; gene_name "Plek"; gene_source "ensembl"; gene_biotype "protein_coding"; transcript_name "Plek-202"; transcript_source "ensembl"; transcript_biotype "protein_coding"; exon_id "ENSRNOE00000553620"; exon_version "1";
14	ensembl	CDS	95617510	95617665	0	-	0	gene_id "ENSRNOG00000005214"; gene_version "8"; transcript_id "ENSRNOT00000079167"; transcript_version "3"; exon_number "3"; gene_name "Plek"; gene_source "ensembl"; gene_biotype "protein_coding"; transcript_name "Plek-202"; transcript_source "ensembl"; transcript_biotype "protein_coding"; protein_id "ENSRNOP00000072547"; protein_version "3";
14	ensembl	exon	95617510	95617665	0	-	.	gene_id "ENSRNOG00000005214"; gene_version "8"; transcript_id "ENSRNOT00000094345"; transcript_version "2"; exon_number "2"; gene_name "Plek"; gene_source "ensembl"; gene_biotype "protein_coding"; transcript_name "Plek-203"; transcript_source "ensembl"; transcript_biotype "protein_coding"; exon_id "ENSRNOE00000553620"; exon_version "1"; tag "Ensembl_canonical";
14	ensembl	CDS	95617510	95617665	0	-	0	gene_id "ENSRNOG00000005214"; gene_version "8"; transcript_id "ENSRNOT00000094345"; transcript_version "2"; exon_number "2"; gene_name "Plek"; gene_source "ensembl"; gene_biotype "protein_coding"; transcript_name "Plek-203"; transcript_source "ensembl"; transcript_biotype "protein_coding"; protein_id "ENSRNOP00000083092"; protein_version "2"; tag "Ensembl_canonical";
14	ENSEMBL114_rn	exon	95617510	95617665	0.0416483870236121	-	.	gene_id "ENSRNOG00000005214"; transcript_id "ENSRNOG00000005214_tx_2"; exon_id "14_95617510_95617665_-"; exonnum "6"; txlen "2113";
14	ensembl	exon	95617842	95617843	0	-	.	gene_id "ENSRNOG00000005214"; gene_version "8"; transcript_id "ENSRNOT00000110240"; transcript_version "2"; exon_number "1"; gene_name "Plek"; gene_source "ensembl"; gene_biotype "protein_coding"; transcript_name "Plek-204"; transcript_source "ensembl"; transcript_biotype "protein_coding"; exon_id "ENSRNOE00000720726"; exon_version "1";
14	ensembl	CDS	95617842	95617843	0	-	0	gene_id "ENSRNOG00000005214"; gene_version "8"; transcript_id "ENSRNOT00000110240"; transcript_version "2"; exon_number "1"; gene_name "Plek"; gene_source "ensembl"; gene_biotype "protein_coding"; transcript_name "Plek-204"; transcript_source "ensembl"; transcript_biotype "protein_coding"; protein_id "ENSRNOP00000094759"; protein_version "1";
14	ensembl	CDS	95631076	95631117	0	-	0	gene_id "ENSRNOG00000005214"; gene_version "8"; transcript_id "ENSRNOT00000007044"; transcript_version "7"; exon_number "1"; gene_name "Plek"; gene_source "ensembl"; gene_biotype "protein_coding"; transcript_name "Plek-201"; transcript_source "ensembl"; transcript_biotype "protein_coding"; protein_id "ENSRNOP00000007044"; protein_version "3";
14	ensembl	exon	95631076	95631326	0	-	.	gene_id "ENSRNOG00000005214"; gene_version "8"; transcript_id "ENSRNOT00000007044"; transcript_version "7"; exon_number "1"; gene_name "Plek"; gene_source "ensembl"; gene_biotype "protein_coding"; transcript_name "Plek-201"; transcript_source "ensembl"; transcript_biotype "protein_coding"; exon_id "ENSRNOE00000385564"; exon_version "1";
14	ensembl	start_codon	95631115	95631117	0	-	0	gene_id "ENSRNOG00000005214"; gene_version "8"; transcript_id "ENSRNOT00000007044"; transcript_version "7"; exon_number "1"; gene_name "Plek"; gene_source "ensembl"; gene_biotype "protein_coding"; transcript_name "Plek-201"; transcript_source "ensembl"; transcript_biotype "protein_coding";
14	ensembl	five_prime_utr	95631118	95631326	0	-	.	gene_id "ENSRNOG00000005214"; gene_version "8"; transcript_id "ENSRNOT00000007044"; transcript_version "7"; gene_name "Plek"; gene_source "ensembl"; gene_biotype "protein_coding"; transcript_name "Plek-201"; transcript_source "ensembl"; transcript_biotype "protein_coding";
14	ensembl	CDS	95633916	95633951	0	-	0	gene_id "ENSRNOG00000005214"; gene_version "8"; transcript_id "ENSRNOT00000079167"; transcript_version "3"; exon_number "2"; gene_name "Plek"; gene_source "ensembl"; gene_biotype "protein_coding"; transcript_name "Plek-202"; transcript_source "ensembl"; transcript_biotype "protein_coding"; protein_id "ENSRNOP00000072547"; protein_version "3";
14	ensembl	exon	95633916	95634003	0	-	.	gene_id "ENSRNOG00000005214"; gene_version "8"; transcript_id "ENSRNOT00000079167"; transcript_version "3"; exon_number "2"; gene_name "Plek"; gene_source "ensembl"; gene_biotype "protein_coding"; transcript_name "Plek-202"; transcript_source "ensembl"; transcript_biotype "protein_coding"; exon_id "ENSRNOE00000729167"; exon_version "1";
14	ensembl	start_codon	95633949	95633951	0	-	0	gene_id "ENSRNOG00000005214"; gene_version "8"; transcript_id "ENSRNOT00000079167"; transcript_version "3"; exon_number "2"; gene_name "Plek"; gene_source "ensembl"; gene_biotype "protein_coding"; transcript_name "Plek-202"; transcript_source "ensembl"; transcript_biotype "protein_coding";
14	ensembl	five_prime_utr	95633952	95634003	0	-	.	gene_id "ENSRNOG00000005214"; gene_version "8"; transcript_id "ENSRNOT00000079167"; transcript_version "3"; gene_name "Plek"; gene_source "ensembl"; gene_biotype "protein_coding"; transcript_name "Plek-202"; transcript_source "ensembl"; transcript_biotype "protein_coding";
14	ensembl	exon	95649509	95649601	0	-	.	gene_id "ENSRNOG00000005214"; gene_version "8"; transcript_id "ENSRNOT00000079167"; transcript_version "3"; exon_number "1"; gene_name "Plek"; gene_source "ensembl"; gene_biotype "protein_coding"; transcript_name "Plek-202"; transcript_source "ensembl"; transcript_biotype "protein_coding"; exon_id "ENSRNOE00000748324"; exon_version "1";
14	ensembl	five_prime_utr	95649509	95649601	0	-	.	gene_id "ENSRNOG00000005214"; gene_version "8"; transcript_id "ENSRNOT00000079167"; transcript_version "3"; gene_name "Plek"; gene_source "ensembl"; gene_biotype "protein_coding"; transcript_name "Plek-202"; transcript_source "ensembl"; transcript_biotype "protein_coding";
14	sraer114_mid	exon	95654355	95654451	0.0416483870236121	-	.	gene_id "ENSRNOG00000005214"; transcript_id "ENSRNOG00000005214_tx_2"; exon_id "14_95654355_95654451_-"; exonnum "5"; txlen "2113";
14	ensembl	exon	95655644	95655721	0	-	.	gene_id "ENSRNOG00000005214"; gene_version "8"; transcript_id "ENSRNOT00000094345"; transcript_version "2"; exon_number "1"; gene_name "Plek"; gene_source "ensembl"; gene_biotype "protein_coding"; transcript_name "Plek-203"; transcript_source "ensembl"; transcript_biotype "protein_coding"; exon_id "ENSRNOE00000610412"; exon_version "2"; tag "Ensembl_canonical";
14	ensembl	CDS	95655644	95655721	0	-	0	gene_id "ENSRNOG00000005214"; gene_version "8"; transcript_id "ENSRNOT00000094345"; transcript_version "2"; exon_number "1"; gene_name "Plek"; gene_source "ensembl"; gene_biotype "protein_coding"; transcript_name "Plek-203"; transcript_source "ensembl"; transcript_biotype "protein_coding"; protein_id "ENSRNOP00000083092"; protein_version "2"; tag "Ensembl_canonical";
14	sraer114_mid	exon	95655644	95655782	0.0416483870236121	-	.	gene_id "ENSRNOG00000005214"; transcript_id "ENSRNOG00000005214_tx_2"; exon_id "14_95655644_95655782_-"; exonnum "4"; txlen "2113";
14	ensembl	start_codon	95655719	95655721	0	-	0	gene_id "ENSRNOG00000005214"; gene_version "8"; transcript_id "ENSRNOT00000094345"; transcript_version "2"; exon_number "1"; gene_name "Plek"; gene_source "ensembl"; gene_biotype "protein_coding"; transcript_name "Plek-203"; transcript_source "ensembl"; transcript_biotype "protein_coding"; tag "Ensembl_canonical";
14	sraer114_mid	exon	95668068	95668147	0.0416483870236121	-	.	gene_id "ENSRNOG00000005214"; transcript_id "ENSRNOG00000005214_tx_2"; exon_id "14_95668068_95668147_-"; exonnum "3"; txlen "2113";
14	sraer114_mid	exon	95685046	95685177	0.0416483870236121	-	.	gene_id "ENSRNOG00000005214"; transcript_id "ENSRNOG00000005214_tx_2"; exon_id "14_95685046_95685177_-"; exonnum "2"; txlen "2113";
14	ensembl	three_prime_utr	95688125	95688270	0	-	.	gene_id "ENSRNOG00000005524"; gene_version "8"; transcript_id "ENSRNOT00000127205"; transcript_version "1"; gene_name "Pno1"; gene_source "ensembl"; gene_biotype "protein_coding"; transcript_name "Pno1-203"; transcript_source "ensembl"; transcript_biotype "protein_coding";
14	ensembl	exon	95688125	95688295	0	-	.	gene_id "ENSRNOG00000005524"; gene_version "8"; transcript_id "ENSRNOT00000127205"; transcript_version "1"; exon_number "8"; gene_name "Pno1"; gene_source "ensembl"; gene_biotype "protein_coding"; transcript_name "Pno1-203"; transcript_source "ensembl"; transcript_biotype "protein_coding"; exon_id "ENSRNOE00000590691"; exon_version "2";
14	ensembl	transcript	95688125	95820056	0	-	.	gene_id "ENSRNOG00000005524"; gene_version "8"; transcript_id "ENSRNOT00000127205"; transcript_version "1"; gene_name "Pno1"; gene_source "ensembl"; gene_biotype "protein_coding"; transcript_name "Pno1-203"; transcript_source "ensembl"; transcript_biotype "protein_coding";
14	ensembl	gene	95688125	95905881	0	-	.	gene_id "ENSRNOG00000005524"; gene_version "8"; gene_name "Pno1"; gene_source "ensembl"; gene_biotype "protein_coding";
14	ensembl	stop_codon	95688271	95688273	0	-	0	gene_id "ENSRNOG00000005524"; gene_version "8"; transcript_id "ENSRNOT00000127205"; transcript_version "1"; exon_number "8"; gene_name "Pno1"; gene_source "ensembl"; gene_biotype "protein_coding"; transcript_name "Pno1-203"; transcript_source "ensembl"; transcript_biotype "protein_coding";
14	ensembl	CDS	95688274	95688295	0	-	1	gene_id "ENSRNOG00000005524"; gene_version "8"; transcript_id "ENSRNOT00000127205"; transcript_version "1"; exon_number "8"; gene_name "Pno1"; gene_source "ensembl"; gene_biotype "protein_coding"; transcript_name "Pno1-203"; transcript_source "ensembl"; transcript_biotype "protein_coding"; protein_id "ENSRNOP00000108788"; protein_version "1";
14	sraer114_ss	exon	95690562	95690833	0.0416483870236121	-	.	gene_id "ENSRNOG00000005214"; transcript_id "ENSRNOG00000005214_tx_2"; exon_id "14_95690562_95690833_-"; exonnum "1"; txlen "2113";
14	sraer114_es	exon	95756573	95757681	0.0395541966027701	-	.	gene_id "sraer114_gene_66304"; transcript_id "sraer114_gene_66304_tx_1"; exon_id "14_95756573_95757681_-"; exonnum "2"; txlen "1229";
14	sraer114_ss	exon	95758077	95758196	0.0395541966027701	-	.	gene_id "sraer114_gene_66304"; transcript_id "sraer114_gene_66304_tx_1"; exon_id "14_95758077_95758196_-"; exonnum "1"; txlen "1229";
14	sraer114_es	exon	95797295	95797760	0.0718481508092883	-	.	gene_id "sraer114_gene_41554"; transcript_id "sraer114_gene_41554_tx_2"; exon_id "14_95797295_95797760_-"; exonnum "4"; txlen "1136";
14	sraer114_mid	exon	95798469	95798617	0.0718481508092883	-	.	gene_id "sraer114_gene_41554"; transcript_id "sraer114_gene_41554_tx_2"; exon_id "14_95798469_95798617_-"; exonnum "3"; txlen "1136";
14	sraer114_mid	exon	95800498	95800604	0.0718481508092883	-	.	gene_id "sraer114_gene_41554"; transcript_id "sraer114_gene_41554_tx_2"; exon_id "14_95800498_95800604_-"; exonnum "2"; txlen "1136";
14	sraer114_ss	exon	95801212	95801625	0.0718481508092883	-	.	gene_id "sraer114_gene_41554"; transcript_id "sraer114_gene_41554_tx_2"; exon_id "14_95801212_95801625_-"; exonnum "1"; txlen "1136";
14	ensembl	three_prime_utr	95811345	95812052	0	-	.	gene_id "ENSRNOG00000005524"; gene_version "8"; transcript_id "ENSRNOT00000110369"; transcript_version "2"; gene_name "Pno1"; gene_source "ensembl"; gene_biotype "protein_coding"; transcript_name "Pno1-202"; transcript_source "ensembl"; transcript_biotype "protein_coding";
14	ensembl	three_prime_utr	95811345	95812052	0	-	.	gene_id "ENSRNOG00000005524"; gene_version "8"; transcript_id "ENSRNOT00000007824"; transcript_version "8"; gene_name "Pno1"; gene_source "ensembl"; gene_biotype "protein_coding"; transcript_name "Pno1-201"; transcript_source "ensembl"; transcript_biotype "protein_coding"; tag "Ensembl_canonical";
14	ensembl	three_prime_utr	95811345	95812052	0	-	.	gene_id "ENSRNOG00000005524"; gene_version "8"; transcript_id "ENSRNOT00000141007"; transcript_version "1"; gene_name "Pno1"; gene_source "ensembl"; gene_biotype "protein_coding"; transcript_name "Pno1-204"; transcript_source "ensembl"; transcript_biotype "protein_coding";
14	ensembl	exon	95811345	95812120	0	-	.	gene_id "ENSRNOG00000005524"; gene_version "8"; transcript_id "ENSRNOT00000110369"; transcript_version "2"; exon_number "7"; gene_name "Pno1"; gene_source "ensembl"; gene_biotype "protein_coding"; transcript_name "Pno1-202"; transcript_source "ensembl"; transcript_biotype "protein_coding"; exon_id "ENSRNOE00000053044"; exon_version "8";
14	ensembl	exon	95811345	95812120	0	-	.	gene_id "ENSRNOG00000005524"; gene_version "8"; transcript_id "ENSRNOT00000007824"; transcript_version "8"; exon_number "7"; gene_name "Pno1"; gene_source "ensembl"; gene_biotype "protein_coding"; transcript_name "Pno1-201"; transcript_source "ensembl"; transcript_biotype "protein_coding"; exon_id "ENSRNOE00000053044"; exon_version "8"; tag "Ensembl_canonical";
14	ensembl	exon	95811345	95812120	0	-	.	gene_id "ENSRNOG00000005524"; gene_version "8"; transcript_id "ENSRNOT00000141007"; transcript_version "1"; exon_number "9"; gene_name "Pno1"; gene_source "ensembl"; gene_biotype "protein_coding"; transcript_name "Pno1-204"; transcript_source "ensembl"; transcript_biotype "protein_coding"; exon_id "ENSRNOE00000053044"; exon_version "8";
14	ensembl	transcript	95811345	95819903	0	-	.	gene_id "ENSRNOG00000005524"; gene_version "8"; transcript_id "ENSRNOT00000110369"; transcript_version "2"; gene_name "Pno1"; gene_source "ensembl"; gene_biotype "protein_coding"; transcript_name "Pno1-202"; transcript_source "ensembl"; transcript_biotype "protein_coding";
14	ensembl	transcript	95811345	95820281	0	-	.	gene_id "ENSRNOG00000005524"; gene_version "8"; transcript_id "ENSRNOT00000007824"; transcript_version "8"; gene_name "Pno1"; gene_source "ensembl"; gene_biotype "protein_coding"; transcript_name "Pno1-201"; transcript_source "ensembl"; transcript_biotype "protein_coding"; tag "Ensembl_canonical";
14	ensembl	transcript	95811345	95905881	0	-	.	gene_id "ENSRNOG00000005524"; gene_version "8"; transcript_id "ENSRNOT00000141007"; transcript_version "1"; gene_name "Pno1"; gene_source "ensembl"; gene_biotype "protein_coding"; transcript_name "Pno1-204"; transcript_source "ensembl"; transcript_biotype "protein_coding";
14	ensembl	stop_codon	95812053	95812055	0	-	0	gene_id "ENSRNOG00000005524"; gene_version "8"; transcript_id "ENSRNOT00000110369"; transcript_version "2"; exon_number "7"; gene_name "Pno1"; gene_source "ensembl"; gene_biotype "protein_coding"; transcript_name "Pno1-202"; transcript_source "ensembl"; transcript_biotype "protein_coding";
14	ensembl	stop_codon	95812053	95812055	0	-	0	gene_id "ENSRNOG00000005524"; gene_version "8"; transcript_id "ENSRNOT00000007824"; transcript_version "8"; exon_number "7"; gene_name "Pno1"; gene_source "ensembl"; gene_biotype "protein_coding"; transcript_name "Pno1-201"; transcript_source "ensembl"; transcript_biotype "protein_coding"; tag "Ensembl_canonical";
14	ensembl	stop_codon	95812053	95812055	0	-	0	gene_id "ENSRNOG00000005524"; gene_version "8"; transcript_id "ENSRNOT00000141007"; transcript_version "1"; exon_number "9"; gene_name "Pno1"; gene_source "ensembl"; gene_biotype "protein_coding"; transcript_name "Pno1-204"; transcript_source "ensembl"; transcript_biotype "protein_coding";
14	ensembl	CDS	95812056	95812120	0	-	2	gene_id "ENSRNOG00000005524"; gene_version "8"; transcript_id "ENSRNOT00000110369"; transcript_version "2"; exon_number "7"; gene_name "Pno1"; gene_source "ensembl"; gene_biotype "protein_coding"; transcript_name "Pno1-202"; transcript_source "ensembl"; transcript_biotype "protein_coding"; protein_id "ENSRNOP00000088236"; protein_version "1";
14	ensembl	CDS	95812056	95812120	0	-	2	gene_id "ENSRNOG00000005524"; gene_version "8"; transcript_id "ENSRNOT00000007824"; transcript_version "8"; exon_number "7"; gene_name "Pno1"; gene_source "ensembl"; gene_biotype "protein_coding"; transcript_name "Pno1-201"; transcript_source "ensembl"; transcript_biotype "protein_coding"; protein_id "ENSRNOP00000007824"; protein_version "6"; tag "Ensembl_canonical";
14	ensembl	CDS	95812056	95812120	0	-	2	gene_id "ENSRNOG00000005524"; gene_version "8"; transcript_id "ENSRNOT00000141007"; transcript_version "1"; exon_number "9"; gene_name "Pno1"; gene_source "ensembl"; gene_biotype "protein_coding"; transcript_name "Pno1-204"; transcript_source "ensembl"; transcript_biotype "protein_coding"; protein_id "ENSRNOP00000108720"; protein_version "1";
14	ensembl	exon	95812060	95812120	0	-	.	gene_id "ENSRNOG00000005524"; gene_version "8"; transcript_id "ENSRNOT00000127205"; transcript_version "1"; exon_number "7"; gene_name "Pno1"; gene_source "ensembl"; gene_biotype "protein_coding"; transcript_name "Pno1-203"; transcript_source "ensembl"; transcript_biotype "protein_coding"; exon_id "ENSRNOE00000786844"; exon_version "1";
14	ensembl	CDS	95812060	95812120	0	-	2	gene_id "ENSRNOG00000005524"; gene_version "8"; transcript_id "ENSRNOT00000127205"; transcript_version "1"; exon_number "7"; gene_name "Pno1"; gene_source "ensembl"; gene_biotype "protein_coding"; transcript_name "Pno1-203"; transcript_source "ensembl"; transcript_biotype "protein_coding"; protein_id "ENSRNOP00000108788"; protein_version "1";
14	ENSEMBL114_rn	exon	95812060	95812120	0.0531283583310712	-	.	gene_id "ENSRNOG00000005524"; transcript_id "ENSRNOG00000005524_tx_2"; exon_id "14_95812060_95812120_-"; exonnum "10"; txlen "1170";
14	ensembl	exon	95812631	95812701	0	-	.	gene_id "ENSRNOG00000005524"; gene_version "8"; transcript_id "ENSRNOT00000110369"; transcript_version "2"; exon_number "6"; gene_name "Pno1"; gene_source "ensembl"; gene_biotype "protein_coding"; transcript_name "Pno1-202"; transcript_source "ensembl"; transcript_biotype "protein_coding"; exon_id "ENSRNOE00000052857"; exon_version "1";
14	ensembl	CDS	95812631	95812701	0	-	1	gene_id "ENSRNOG00000005524"; gene_version "8"; transcript_id "ENSRNOT00000110369"; transcript_version "2"; exon_number "6"; gene_name "Pno1"; gene_source "ensembl"; gene_biotype "protein_coding"; transcript_name "Pno1-202"; transcript_source "ensembl"; transcript_biotype "protein_coding"; protein_id "ENSRNOP00000088236"; protein_version "1";
14	ensembl	exon	95812631	95812701	0	-	.	gene_id "ENSRNOG00000005524"; gene_version "8"; transcript_id "ENSRNOT00000007824"; transcript_version "8"; exon_number "6"; gene_name "Pno1"; gene_source "ensembl"; gene_biotype "protein_coding"; transcript_name "Pno1-201"; transcript_source "ensembl"; transcript_biotype "protein_coding"; exon_id "ENSRNOE00000052857"; exon_version "1"; tag "Ensembl_canonical";
14	ensembl	CDS	95812631	95812701	0	-	1	gene_id "ENSRNOG00000005524"; gene_version "8"; transcript_id "ENSRNOT00000007824"; transcript_version "8"; exon_number "6"; gene_name "Pno1"; gene_source "ensembl"; gene_biotype "protein_coding"; transcript_name "Pno1-201"; transcript_source "ensembl"; transcript_biotype "protein_coding"; protein_id "ENSRNOP00000007824"; protein_version "6"; tag "Ensembl_canonical";
14	ensembl	exon	95812631	95812701	0	-	.	gene_id "ENSRNOG00000005524"; gene_version "8"; transcript_id "ENSRNOT00000127205"; transcript_version "1"; exon_number "6"; gene_name "Pno1"; gene_source "ensembl"; gene_biotype "protein_coding"; transcript_name "Pno1-203"; transcript_source "ensembl"; transcript_biotype "protein_coding"; exon_id "ENSRNOE00000052857"; exon_version "1";
14	ensembl	CDS	95812631	95812701	0	-	1	gene_id "ENSRNOG00000005524"; gene_version "8"; transcript_id "ENSRNOT00000127205"; transcript_version "1"; exon_number "6"; gene_name "Pno1"; gene_source "ensembl"; gene_biotype "protein_coding"; transcript_name "Pno1-203"; transcript_source "ensembl"; transcript_biotype "protein_coding"; protein_id "ENSRNOP00000108788"; protein_version "1";
14	ensembl	exon	95812631	95812701	0	-	.	gene_id "ENSRNOG00000005524"; gene_version "8"; transcript_id "ENSRNOT00000141007"; transcript_version "1"; exon_number "8"; gene_name "Pno1"; gene_source "ensembl"; gene_biotype "protein_coding"; transcript_name "Pno1-204"; transcript_source "ensembl"; transcript_biotype "protein_coding"; exon_id "ENSRNOE00000052857"; exon_version "1";
14	ensembl	CDS	95812631	95812701	0	-	1	gene_id "ENSRNOG00000005524"; gene_version "8"; transcript_id "ENSRNOT00000141007"; transcript_version "1"; exon_number "8"; gene_name "Pno1"; gene_source "ensembl"; gene_biotype "protein_coding"; transcript_name "Pno1-204"; transcript_source "ensembl"; transcript_biotype "protein_coding"; protein_id "ENSRNOP00000108720"; protein_version "1";
14	ENSEMBL114_rn	exon	95812631	95812701	0.0531283583310712	-	.	gene_id "ENSRNOG00000005524"; transcript_id "ENSRNOG00000005524_tx_2"; exon_id "14_95812631_95812701_-"; exonnum "9"; txlen "1170";
14	ensembl	exon	95816846	95816963	0	-	.	gene_id "ENSRNOG00000005524"; gene_version "8"; transcript_id "ENSRNOT00000110369"; transcript_version "2"; exon_number "5"; gene_name "Pno1"; gene_source "ensembl"; gene_biotype "protein_coding"; transcript_name "Pno1-202"; transcript_source "ensembl"; transcript_biotype "protein_coding"; exon_id "ENSRNOE00000052681"; exon_version "1";
14	ensembl	CDS	95816846	95816963	0	-	2	gene_id "ENSRNOG00000005524"; gene_version "8"; transcript_id "ENSRNOT00000110369"; transcript_version "2"; exon_number "5"; gene_name "Pno1"; gene_source "ensembl"; gene_biotype "protein_coding"; transcript_name "Pno1-202"; transcript_source "ensembl"; transcript_biotype "protein_coding"; protein_id "ENSRNOP00000088236"; protein_version "1";
14	ensembl	exon	95816846	95816963	0	-	.	gene_id "ENSRNOG00000005524"; gene_version "8"; transcript_id "ENSRNOT00000007824"; transcript_version "8"; exon_number "5"; gene_name "Pno1"; gene_source "ensembl"; gene_biotype "protein_coding"; transcript_name "Pno1-201"; transcript_source "ensembl"; transcript_biotype "protein_coding"; exon_id "ENSRNOE00000052681"; exon_version "1"; tag "Ensembl_canonical";
14	ensembl	CDS	95816846	95816963	0	-	2	gene_id "ENSRNOG00000005524"; gene_version "8"; transcript_id "ENSRNOT00000007824"; transcript_version "8"; exon_number "5"; gene_name "Pno1"; gene_source "ensembl"; gene_biotype "protein_coding"; transcript_name "Pno1-201"; transcript_source "ensembl"; transcript_biotype "protein_coding"; protein_id "ENSRNOP00000007824"; protein_version "6"; tag "Ensembl_canonical";
14	ensembl	exon	95816846	95816963	0	-	.	gene_id "ENSRNOG00000005524"; gene_version "8"; transcript_id "ENSRNOT00000127205"; transcript_version "1"; exon_number "5"; gene_name "Pno1"; gene_source "ensembl"; gene_biotype "protein_coding"; transcript_name "Pno1-203"; transcript_source "ensembl"; transcript_biotype "protein_coding"; exon_id "ENSRNOE00000052681"; exon_version "1";
14	ensembl	CDS	95816846	95816963	0	-	2	gene_id "ENSRNOG00000005524"; gene_version "8"; transcript_id "ENSRNOT00000127205"; transcript_version "1"; exon_number "5"; gene_name "Pno1"; gene_source "ensembl"; gene_biotype "protein_coding"; transcript_name "Pno1-203"; transcript_source "ensembl"; transcript_biotype "protein_coding"; protein_id "ENSRNOP00000108788"; protein_version "1";
14	ensembl	exon	95816846	95816963	0	-	.	gene_id "ENSRNOG00000005524"; gene_version "8"; transcript_id "ENSRNOT00000141007"; transcript_version "1"; exon_number "7"; gene_name "Pno1"; gene_source "ensembl"; gene_biotype "protein_coding"; transcript_name "Pno1-204"; transcript_source "ensembl"; transcript_biotype "protein_coding"; exon_id "ENSRNOE00000052681"; exon_version "1";
14	ensembl	CDS	95816846	95816963	0	-	2	gene_id "ENSRNOG00000005524"; gene_version "8"; transcript_id "ENSRNOT00000141007"; transcript_version "1"; exon_number "7"; gene_name "Pno1"; gene_source "ensembl"; gene_biotype "protein_coding"; transcript_name "Pno1-204"; transcript_source "ensembl"; transcript_biotype "protein_coding"; protein_id "ENSRNOP00000108720"; protein_version "1";
14	ENSEMBL114_rn	exon	95816846	95816963	0.0531283583310712	-	.	gene_id "ENSRNOG00000005524"; transcript_id "ENSRNOG00000005524_tx_2"; exon_id "14_95816846_95816963_-"; exonnum "8"; txlen "1170";
14	ensembl	exon	95817000	95817033	0	-	.	gene_id "ENSRNOG00000005524"; gene_version "8"; transcript_id "ENSRNOT00000110369"; transcript_version "2"; exon_number "4"; gene_name "Pno1"; gene_source "ensembl"; gene_biotype "protein_coding"; transcript_name "Pno1-202"; transcript_source "ensembl"; transcript_biotype "protein_coding"; exon_id "ENSRNOE00000583444"; exon_version "1";
14	ensembl	CDS	95817000	95817033	0	-	0	gene_id "ENSRNOG00000005524"; gene_version "8"; transcript_id "ENSRNOT00000110369"; transcript_version "2"; exon_number "4"; gene_name "Pno1"; gene_source "ensembl"; gene_biotype "protein_coding"; transcript_name "Pno1-202"; transcript_source "ensembl"; transcript_biotype "protein_coding"; protein_id "ENSRNOP00000088236"; protein_version "1";
14	ensembl	exon	95817194	95817254	0	-	.	gene_id "ENSRNOG00000005524"; gene_version "8"; transcript_id "ENSRNOT00000007824"; transcript_version "8"; exon_number "4"; gene_name "Pno1"; gene_source "ensembl"; gene_biotype "protein_coding"; transcript_name "Pno1-201"; transcript_source "ensembl"; transcript_biotype "protein_coding"; exon_id "ENSRNOE00000052519"; exon_version "1"; tag "Ensembl_canonical";
14	ensembl	CDS	95817194	95817254	0	-	0	gene_id "ENSRNOG00000005524"; gene_version "8"; transcript_id "ENSRNOT00000007824"; transcript_version "8"; exon_number "4"; gene_name "Pno1"; gene_source "ensembl"; gene_biotype "protein_coding"; transcript_name "Pno1-201"; transcript_source "ensembl"; transcript_biotype "protein_coding"; protein_id "ENSRNOP00000007824"; protein_version "6"; tag "Ensembl_canonical";
14	ensembl	exon	95817194	95817254	0	-	.	gene_id "ENSRNOG00000005524"; gene_version "8"; transcript_id "ENSRNOT00000127205"; transcript_version "1"; exon_number "4"; gene_name "Pno1"; gene_source "ensembl"; gene_biotype "protein_coding"; transcript_name "Pno1-203"; transcript_source "ensembl"; transcript_biotype "protein_coding"; exon_id "ENSRNOE00000052519"; exon_version "1";
14	ensembl	CDS	95817194	95817254	0	-	0	gene_id "ENSRNOG00000005524"; gene_version "8"; transcript_id "ENSRNOT00000127205"; transcript_version "1"; exon_number "4"; gene_name "Pno1"; gene_source "ensembl"; gene_biotype "protein_coding"; transcript_name "Pno1-203"; transcript_source "ensembl"; transcript_biotype "protein_coding"; protein_id "ENSRNOP00000108788"; protein_version "1";
14	ensembl	exon	95817194	95817254	0	-	.	gene_id "ENSRNOG00000005524"; gene_version "8"; transcript_id "ENSRNOT00000141007"; transcript_version "1"; exon_number "6"; gene_name "Pno1"; gene_source "ensembl"; gene_biotype "protein_coding"; transcript_name "Pno1-204"; transcript_source "ensembl"; transcript_biotype "protein_coding"; exon_id "ENSRNOE00000052519"; exon_version "1";
14	ensembl	CDS	95817194	95817254	0	-	0	gene_id "ENSRNOG00000005524"; gene_version "8"; transcript_id "ENSRNOT00000141007"; transcript_version "1"; exon_number "6"; gene_name "Pno1"; gene_source "ensembl"; gene_biotype "protein_coding"; transcript_name "Pno1-204"; transcript_source "ensembl"; transcript_biotype "protein_coding"; protein_id "ENSRNOP00000108720"; protein_version "1";
14	ENSEMBL114_rn	exon	95817194	95817254	0.0531283583310712	-	.	gene_id "ENSRNOG00000005524"; transcript_id "ENSRNOG00000005524_tx_2"; exon_id "14_95817194_95817254_-"; exonnum "7"; txlen "1170";
14	ensembl	exon	95817432	95817515	0	-	.	gene_id "ENSRNOG00000005524"; gene_version "8"; transcript_id "ENSRNOT00000110369"; transcript_version "2"; exon_number "3"; gene_name "Pno1"; gene_source "ensembl"; gene_biotype "protein_coding"; transcript_name "Pno1-202"; transcript_source "ensembl"; transcript_biotype "protein_coding"; exon_id "ENSRNOE00000052358"; exon_version "1";
14	ensembl	CDS	95817432	95817515	0	-	0	gene_id "ENSRNOG00000005524"; gene_version "8"; transcript_id "ENSRNOT00000110369"; transcript_version "2"; exon_number "3"; gene_name "Pno1"; gene_source "ensembl"; gene_biotype "protein_coding"; transcript_name "Pno1-202"; transcript_source "ensembl"; transcript_biotype "protein_coding"; protein_id "ENSRNOP00000088236"; protein_version "1";
14	ensembl	exon	95817432	95817515	0	-	.	gene_id "ENSRNOG00000005524"; gene_version "8"; transcript_id "ENSRNOT00000007824"; transcript_version "8"; exon_number "3"; gene_name "Pno1"; gene_source "ensembl"; gene_biotype "protein_coding"; transcript_name "Pno1-201"; transcript_source "ensembl"; transcript_biotype "protein_coding"; exon_id "ENSRNOE00000052358"; exon_version "1"; tag "Ensembl_canonical";
14	ensembl	CDS	95817432	95817515	0	-	0	gene_id "ENSRNOG00000005524"; gene_version "8"; transcript_id "ENSRNOT00000007824"; transcript_version "8"; exon_number "3"; gene_name "Pno1"; gene_source "ensembl"; gene_biotype "protein_coding"; transcript_name "Pno1-201"; transcript_source "ensembl"; transcript_biotype "protein_coding"; protein_id "ENSRNOP00000007824"; protein_version "6"; tag "Ensembl_canonical";
14	ensembl	exon	95817432	95817515	0	-	.	gene_id "ENSRNOG00000005524"; gene_version "8"; transcript_id "ENSRNOT00000127205"; transcript_version "1"; exon_number "3"; gene_name "Pno1"; gene_source "ensembl"; gene_biotype "protein_coding"; transcript_name "Pno1-203"; transcript_source "ensembl"; transcript_biotype "protein_coding"; exon_id "ENSRNOE00000052358"; exon_version "1";
14	ensembl	CDS	95817432	95817515	0	-	0	gene_id "ENSRNOG00000005524"; gene_version "8"; transcript_id "ENSRNOT00000127205"; transcript_version "1"; exon_number "3"; gene_name "Pno1"; gene_source "ensembl"; gene_biotype "protein_coding"; transcript_name "Pno1-203"; transcript_source "ensembl"; transcript_biotype "protein_coding"; protein_id "ENSRNOP00000108788"; protein_version "1";
14	ensembl	exon	95817432	95817515	0	-	.	gene_id "ENSRNOG00000005524"; gene_version "8"; transcript_id "ENSRNOT00000141007"; transcript_version "1"; exon_number "5"; gene_name "Pno1"; gene_source "ensembl"; gene_biotype "protein_coding"; transcript_name "Pno1-204"; transcript_source "ensembl"; transcript_biotype "protein_coding"; exon_id "ENSRNOE00000052358"; exon_version "1";
14	ensembl	CDS	95817432	95817515	0	-	0	gene_id "ENSRNOG00000005524"; gene_version "8"; transcript_id "ENSRNOT00000141007"; transcript_version "1"; exon_number "5"; gene_name "Pno1"; gene_source "ensembl"; gene_biotype "protein_coding"; transcript_name "Pno1-204"; transcript_source "ensembl"; transcript_biotype "protein_coding"; protein_id "ENSRNOP00000108720"; protein_version "1";
14	ENSEMBL114_rn	exon	95817432	95817515	0.0531283583310712	-	.	gene_id "ENSRNOG00000005524"; transcript_id "ENSRNOG00000005524_tx_2"; exon_id "14_95817432_95817515_-"; exonnum "6"; txlen "1170";
14	ensembl	exon	95819392	95819541	0	-	.	gene_id "ENSRNOG00000005524"; gene_version "8"; transcript_id "ENSRNOT00000110369"; transcript_version "2"; exon_number "2"; gene_name "Pno1"; gene_source "ensembl"; gene_biotype "protein_coding"; transcript_name "Pno1-202"; transcript_source "ensembl"; transcript_biotype "protein_coding"; exon_id "ENSRNOE00000052212"; exon_version "1";
14	ensembl	CDS	95819392	95819541	0	-	0	gene_id "ENSRNOG00000005524"; gene_version "8"; transcript_id "ENSRNOT00000110369"; transcript_version "2"; exon_number "2"; gene_name "Pno1"; gene_source "ensembl"; gene_biotype "protein_coding"; transcript_name "Pno1-202"; transcript_source "ensembl"; transcript_biotype "protein_coding"; protein_id "ENSRNOP00000088236"; protein_version "1";
14	ensembl	exon	95819392	95819541	0	-	.	gene_id "ENSRNOG00000005524"; gene_version "8"; transcript_id "ENSRNOT00000007824"; transcript_version "8"; exon_number "2"; gene_name "Pno1"; gene_source "ensembl"; gene_biotype "protein_coding"; transcript_name "Pno1-201"; transcript_source "ensembl"; transcript_biotype "protein_coding"; exon_id "ENSRNOE00000052212"; exon_version "1"; tag "Ensembl_canonical";
14	ensembl	CDS	95819392	95819541	0	-	0	gene_id "ENSRNOG00000005524"; gene_version "8"; transcript_id "ENSRNOT00000007824"; transcript_version "8"; exon_number "2"; gene_name "Pno1"; gene_source "ensembl"; gene_biotype "protein_coding"; transcript_name "Pno1-201"; transcript_source "ensembl"; transcript_biotype "protein_coding"; protein_id "ENSRNOP00000007824"; protein_version "6"; tag "Ensembl_canonical";
14	ensembl	exon	95819392	95819541	0	-	.	gene_id "ENSRNOG00000005524"; gene_version "8"; transcript_id "ENSRNOT00000127205"; transcript_version "1"; exon_number "2"; gene_name "Pno1"; gene_source "ensembl"; gene_biotype "protein_coding"; transcript_name "Pno1-203"; transcript_source "ensembl"; transcript_biotype "protein_coding"; exon_id "ENSRNOE00000052212"; exon_version "1";
14	ensembl	CDS	95819392	95819541	0	-	0	gene_id "ENSRNOG00000005524"; gene_version "8"; transcript_id "ENSRNOT00000127205"; transcript_version "1"; exon_number "2"; gene_name "Pno1"; gene_source "ensembl"; gene_biotype "protein_coding"; transcript_name "Pno1-203"; transcript_source "ensembl"; transcript_biotype "protein_coding"; protein_id "ENSRNOP00000108788"; protein_version "1";
14	ensembl	exon	95819392	95819541	0	-	.	gene_id "ENSRNOG00000005524"; gene_version "8"; transcript_id "ENSRNOT00000141007"; transcript_version "1"; exon_number "4"; gene_name "Pno1"; gene_source "ensembl"; gene_biotype "protein_coding"; transcript_name "Pno1-204"; transcript_source "ensembl"; transcript_biotype "protein_coding"; exon_id "ENSRNOE00000052212"; exon_version "1";
14	ensembl	CDS	95819392	95819541	0	-	0	gene_id "ENSRNOG00000005524"; gene_version "8"; transcript_id "ENSRNOT00000141007"; transcript_version "1"; exon_number "4"; gene_name "Pno1"; gene_source "ensembl"; gene_biotype "protein_coding"; transcript_name "Pno1-204"; transcript_source "ensembl"; transcript_biotype "protein_coding"; protein_id "ENSRNOP00000108720"; protein_version "1";
14	ENSEMBL114_rn	exon	95819392	95819541	0.0531283583310712	-	.	gene_id "ENSRNOG00000005524"; transcript_id "ENSRNOG00000005524_tx_2"; exon_id "14_95819392_95819541_-"; exonnum "5"; txlen "1170";
14	ensembl	CDS	95819663	95819866	0	-	0	gene_id "ENSRNOG00000005524"; gene_version "8"; transcript_id "ENSRNOT00000110369"; transcript_version "2"; exon_number "1"; gene_name "Pno1"; gene_source "ensembl"; gene_biotype "protein_coding"; transcript_name "Pno1-202"; transcript_source "ensembl"; transcript_biotype "protein_coding"; protein_id "ENSRNOP00000088236"; protein_version "1";
14	ensembl	exon	95819663	95819903	0	-	.	gene_id "ENSRNOG00000005524"; gene_version "8"; transcript_id "ENSRNOT00000110369"; transcript_version "2"; exon_number "1"; gene_name "Pno1"; gene_source "ensembl"; gene_biotype "protein_coding"; transcript_name "Pno1-202"; transcript_source "ensembl"; transcript_biotype "protein_coding"; exon_id "ENSRNOE00000052045"; exon_version "5";
14	ensembl	CDS	95819663	95819920	0	-	0	gene_id "ENSRNOG00000005524"; gene_version "8"; transcript_id "ENSRNOT00000127205"; transcript_version "1"; exon_number "1"; gene_name "Pno1"; gene_source "ensembl"; gene_biotype "protein_coding"; transcript_name "Pno1-203"; transcript_source "ensembl"; transcript_biotype "protein_coding"; protein_id "ENSRNOP00000108788"; protein_version "1";
14	ensembl	exon	95819663	95820056	0	-	.	gene_id "ENSRNOG00000005524"; gene_version "8"; transcript_id "ENSRNOT00000127205"; transcript_version "1"; exon_number "1"; gene_name "Pno1"; gene_source "ensembl"; gene_biotype "protein_coding"; transcript_name "Pno1-203"; transcript_source "ensembl"; transcript_biotype "protein_coding"; exon_id "ENSRNOE00000584816"; exon_version "2";
14	ensembl	CDS	95819663	95820082	0	-	0	gene_id "ENSRNOG00000005524"; gene_version "8"; transcript_id "ENSRNOT00000007824"; transcript_version "8"; exon_number "1"; gene_name "Pno1"; gene_source "ensembl"; gene_biotype "protein_coding"; transcript_name "Pno1-201"; transcript_source "ensembl"; transcript_biotype "protein_coding"; protein_id "ENSRNOP00000007824"; protein_version "6"; tag "Ensembl_canonical";
14	ensembl	exon	95819663	95820281	0	-	.	gene_id "ENSRNOG00000005524"; gene_version "8"; transcript_id "ENSRNOT00000007824"; transcript_version "8"; exon_number "1"; gene_name "Pno1"; gene_source "ensembl"; gene_biotype "protein_coding"; transcript_name "Pno1-201"; transcript_source "ensembl"; transcript_biotype "protein_coding"; exon_id "ENSRNOE00000811411"; exon_version "1"; tag "Ensembl_canonical";
14	ensembl	start_codon	95819864	95819866	0	-	0	gene_id "ENSRNOG00000005524"; gene_version "8"; transcript_id "ENSRNOT00000110369"; transcript_version "2"; exon_number "1"; gene_name "Pno1"; gene_source "ensembl"; gene_biotype "protein_coding"; transcript_name "Pno1-202"; transcript_source "ensembl"; transcript_biotype "protein_coding";
14	ensembl	five_prime_utr	95819867	95819903	0	-	.	gene_id "ENSRNOG00000005524"; gene_version "8"; transcript_id "ENSRNOT00000110369"; transcript_version "2"; gene_name "Pno1"; gene_source "ensembl"; gene_biotype "protein_coding"; transcript_name "Pno1-202"; transcript_source "ensembl"; transcript_biotype "protein_coding";
14	ensembl	start_codon	95819918	95819920	0	-	0	gene_id "ENSRNOG00000005524"; gene_version "8"; transcript_id "ENSRNOT00000127205"; transcript_version "1"; exon_number "1"; gene_name "Pno1"; gene_source "ensembl"; gene_biotype "protein_coding"; transcript_name "Pno1-203"; transcript_source "ensembl"; transcript_biotype "protein_coding";
14	ensembl	five_prime_utr	95819921	95820056	0	-	.	gene_id "ENSRNOG00000005524"; gene_version "8"; transcript_id "ENSRNOT00000127205"; transcript_version "1"; gene_name "Pno1"; gene_source "ensembl"; gene_biotype "protein_coding"; transcript_name "Pno1-203"; transcript_source "ensembl"; transcript_biotype "protein_coding";
14	ensembl	start_codon	95820080	95820082	0	-	0	gene_id "ENSRNOG00000005524"; gene_version "8"; transcript_id "ENSRNOT00000007824"; transcript_version "8"; exon_number "1"; gene_name "Pno1"; gene_source "ensembl"; gene_biotype "protein_coding"; transcript_name "Pno1-201"; transcript_source "ensembl"; transcript_biotype "protein_coding"; tag "Ensembl_canonical";
14	ensembl	five_prime_utr	95820083	95820281	0	-	.	gene_id "ENSRNOG00000005524"; gene_version "8"; transcript_id "ENSRNOT00000007824"; transcript_version "8"; gene_name "Pno1"; gene_source "ensembl"; gene_biotype "protein_coding"; transcript_name "Pno1-201"; transcript_source "ensembl"; transcript_biotype "protein_coding"; tag "Ensembl_canonical";
14	sraer114_mid	exon	95824177	95824259	0.0531283583310712	-	.	gene_id "ENSRNOG00000005524"; transcript_id "ENSRNOG00000005524_tx_2"; exon_id "14_95824177_95824259_-"; exonnum "4"; txlen "1170";
14	ensembl	exon	95879619	95879697	0	-	.	gene_id "ENSRNOG00000005524"; gene_version "8"; transcript_id "ENSRNOT00000141007"; transcript_version "1"; exon_number "3"; gene_name "Pno1"; gene_source "ensembl"; gene_biotype "protein_coding"; transcript_name "Pno1-204"; transcript_source "ensembl"; transcript_biotype "protein_coding"; exon_id "ENSRNOE00000793489"; exon_version "1";
14	ensembl	CDS	95879619	95879697	0	-	1	gene_id "ENSRNOG00000005524"; gene_version "8"; transcript_id "ENSRNOT00000141007"; transcript_version "1"; exon_number "3"; gene_name "Pno1"; gene_source "ensembl"; gene_biotype "protein_coding"; transcript_name "Pno1-204"; transcript_source "ensembl"; transcript_biotype "protein_coding"; protein_id "ENSRNOP00000108720"; protein_version "1";
14	ENSEMBL114_rn	exon	95879619	95879697	0.0531283583310712	-	.	gene_id "ENSRNOG00000005524"; transcript_id "ENSRNOG00000005524_tx_2"; exon_id "14_95879619_95879697_-"; exonnum "3"; txlen "1170";
14	ensembl	CDS	95904210	95904334	0	-	0	gene_id "ENSRNOG00000005524"; gene_version "8"; transcript_id "ENSRNOT00000141007"; transcript_version "1"; exon_number "2"; gene_name "Pno1"; gene_source "ensembl"; gene_biotype "protein_coding"; transcript_name "Pno1-204"; transcript_source "ensembl"; transcript_biotype "protein_coding"; protein_id "ENSRNOP00000108720"; protein_version "1";
14	ensembl	exon	95904210	95904399	0	-	.	gene_id "ENSRNOG00000005524"; gene_version "8"; transcript_id "ENSRNOT00000141007"; transcript_version "1"; exon_number "2"; gene_name "Pno1"; gene_source "ensembl"; gene_biotype "protein_coding"; transcript_name "Pno1-204"; transcript_source "ensembl"; transcript_biotype "protein_coding"; exon_id "ENSRNOE00000672566"; exon_version "1";
14	ENSEMBL114_rn	exon	95904210	95904399	0.0531283583310712	-	.	gene_id "ENSRNOG00000005524"; transcript_id "ENSRNOG00000005524_tx_2"; exon_id "14_95904210_95904399_-"; exonnum "2"; txlen "1170";
14	ensembl	start_codon	95904332	95904334	0	-	0	gene_id "ENSRNOG00000005524"; gene_version "8"; transcript_id "ENSRNOT00000141007"; transcript_version "1"; exon_number "2"; gene_name "Pno1"; gene_source "ensembl"; gene_biotype "protein_coding"; transcript_name "Pno1-204"; transcript_source "ensembl"; transcript_biotype "protein_coding";
14	ensembl	five_prime_utr	95904335	95904399	0	-	.	gene_id "ENSRNOG00000005524"; gene_version "8"; transcript_id "ENSRNOT00000141007"; transcript_version "1"; gene_name "Pno1"; gene_source "ensembl"; gene_biotype "protein_coding"; transcript_name "Pno1-204"; transcript_source "ensembl"; transcript_biotype "protein_coding";
14	ensembl	exon	95905609	95905881	0	-	.	gene_id "ENSRNOG00000005524"; gene_version "8"; transcript_id "ENSRNOT00000141007"; transcript_version "1"; exon_number "1"; gene_name "Pno1"; gene_source "ensembl"; gene_biotype "protein_coding"; transcript_name "Pno1-204"; transcript_source "ensembl"; transcript_biotype "protein_coding"; exon_id "ENSRNOE00000682628"; exon_version "1";
14	ensembl	five_prime_utr	95905609	95905881	0	-	.	gene_id "ENSRNOG00000005524"; gene_version "8"; transcript_id "ENSRNOT00000141007"; transcript_version "1"; gene_name "Pno1"; gene_source "ensembl"; gene_biotype "protein_coding"; transcript_name "Pno1-204"; transcript_source "ensembl"; transcript_biotype "protein_coding";
14	ENSEMBL114_rn	exon	95905609	95905881	0.0531283583310712	-	.	gene_id "ENSRNOG00000005524"; transcript_id "ENSRNOG00000005524_tx_2"; exon_id "14_95905609_95905881_-"; exonnum "1"; txlen "1170";
14	ensembl	stop_codon	95958453	95958455	0	-	0	gene_id "ENSRNOG00000063529"; gene_version "2"; transcript_id "ENSRNOT00000102504"; transcript_version "2"; exon_number "2"; gene_name "Hnrnpk-ps1"; gene_source "ensembl"; gene_biotype "protein_coding"; transcript_name "Hnrnpk-ps1-201"; transcript_source "ensembl"; transcript_biotype "protein_coding"; tag "Ensembl_canonical";
14	ensembl	exon	95958453	95959071	0	-	.	gene_id "ENSRNOG00000063529"; gene_version "2"; transcript_id "ENSRNOT00000102504"; transcript_version "2"; exon_number "2"; gene_name "Hnrnpk-ps1"; gene_source "ensembl"; gene_biotype "protein_coding"; transcript_name "Hnrnpk-ps1-201"; transcript_source "ensembl"; transcript_biotype "protein_coding"; exon_id "ENSRNOE00000660156"; exon_version "1"; tag "Ensembl_canonical";
14	ensembl	gene	95958453	95959843	0	-	.	gene_id "ENSRNOG00000063529"; gene_version "2"; gene_name "Hnrnpk-ps1"; gene_source "ensembl"; gene_biotype "protein_coding";
14	ensembl	transcript	95958453	95959843	0	-	.	gene_id "ENSRNOG00000063529"; gene_version "2"; transcript_id "ENSRNOT00000102504"; transcript_version "2"; gene_name "Hnrnpk-ps1"; gene_source "ensembl"; gene_biotype "protein_coding"; transcript_name "Hnrnpk-ps1-201"; transcript_source "ensembl"; transcript_biotype "protein_coding"; tag "Ensembl_canonical";
14	ensembl	CDS	95958456	95959071	0	-	1	gene_id "ENSRNOG00000063529"; gene_version "2"; transcript_id "ENSRNOT00000102504"; transcript_version "2"; exon_number "2"; gene_name "Hnrnpk-ps1"; gene_source "ensembl"; gene_biotype "protein_coding"; transcript_name "Hnrnpk-ps1-201"; transcript_source "ensembl"; transcript_biotype "protein_coding"; protein_id "ENSRNOP00000084595"; protein_version "1"; tag "Ensembl_canonical";
14	ensembl	exon	95959200	95959843	0	-	.	gene_id "ENSRNOG00000063529"; gene_version "2"; transcript_id "ENSRNOT00000102504"; transcript_version "2"; exon_number "1"; gene_name "Hnrnpk-ps1"; gene_source "ensembl"; gene_biotype "protein_coding"; transcript_name "Hnrnpk-ps1-201"; transcript_source "ensembl"; transcript_biotype "protein_coding"; exon_id "ENSRNOE00000601641"; exon_version "1"; tag "Ensembl_canonical";
14	ensembl	CDS	95959200	95959843	0	-	0	gene_id "ENSRNOG00000063529"; gene_version "2"; transcript_id "ENSRNOT00000102504"; transcript_version "2"; exon_number "1"; gene_name "Hnrnpk-ps1"; gene_source "ensembl"; gene_biotype "protein_coding"; transcript_name "Hnrnpk-ps1-201"; transcript_source "ensembl"; transcript_biotype "protein_coding"; protein_id "ENSRNOP00000084595"; protein_version "1"; tag "Ensembl_canonical";
14	ensembl	start_codon	95959841	95959843	0	-	0	gene_id "ENSRNOG00000063529"; gene_version "2"; transcript_id "ENSRNOT00000102504"; transcript_version "2"; exon_number "1"; gene_name "Hnrnpk-ps1"; gene_source "ensembl"; gene_biotype "protein_coding"; transcript_name "Hnrnpk-ps1-201"; transcript_source "ensembl"; transcript_biotype "protein_coding"; tag "Ensembl_canonical";
14	ensembl	exon	96033365	96033479	0	-	.	gene_id "ENSRNOG00000088121"; gene_version "1"; transcript_id "ENSRNOT00000162616"; transcript_version "1"; exon_number "3"; gene_source "ensembl"; gene_biotype "lncRNA"; transcript_source "ensembl"; transcript_biotype "lncRNA"; exon_id "ENSRNOE00000746530"; exon_version "1";
14	ensembl	gene	96033365	96062535	0	-	.	gene_id "ENSRNOG00000088121"; gene_version "1"; gene_source "ensembl"; gene_biotype "lncRNA";
14	ensembl	transcript	96033365	96062535	0	-	.	gene_id "ENSRNOG00000088121"; gene_version "1"; transcript_id "ENSRNOT00000162616"; transcript_version "1"; gene_source "ensembl"; gene_biotype "lncRNA"; transcript_source "ensembl"; transcript_biotype "lncRNA";
14	ensembl	exon	96034033	96034126	0	-	.	gene_id "ENSRNOG00000088121"; gene_version "1"; transcript_id "ENSRNOT00000141284"; transcript_version "1"; exon_number "5"; gene_source "ensembl"; gene_biotype "lncRNA"; transcript_source "ensembl"; transcript_biotype "lncRNA"; exon_id "ENSRNOE00000795212"; exon_version "1"; tag "Ensembl_canonical";
14	ensembl	transcript	96034033	96062535	0	-	.	gene_id "ENSRNOG00000088121"; gene_version "1"; transcript_id "ENSRNOT00000141284"; transcript_version "1"; gene_source "ensembl"; gene_biotype "lncRNA"; transcript_source "ensembl"; transcript_biotype "lncRNA"; tag "Ensembl_canonical";
14	ensembl	exon	96040954	96041031	0	-	.	gene_id "ENSRNOG00000088121"; gene_version "1"; transcript_id "ENSRNOT00000141284"; transcript_version "1"; exon_number "4"; gene_source "ensembl"; gene_biotype "lncRNA"; transcript_source "ensembl"; transcript_biotype "lncRNA"; exon_id "ENSRNOE00000745864"; exon_version "1"; tag "Ensembl_canonical";
14	ensembl	exon	96042948	96043008	0	-	.	gene_id "ENSRNOG00000088121"; gene_version "1"; transcript_id "ENSRNOT00000141284"; transcript_version "1"; exon_number "3"; gene_source "ensembl"; gene_biotype "lncRNA"; transcript_source "ensembl"; transcript_biotype "lncRNA"; exon_id "ENSRNOE00000777474"; exon_version "1"; tag "Ensembl_canonical";
14	ensembl	exon	96046982	96047254	0	-	.	gene_id "ENSRNOG00000088121"; gene_version "1"; transcript_id "ENSRNOT00000164284"; transcript_version "1"; exon_number "3"; gene_source "ensembl"; gene_biotype "lncRNA"; transcript_source "ensembl"; transcript_biotype "lncRNA"; exon_id "ENSRNOE00000693119"; exon_version "1";
14	ensembl	transcript	96046982	96062535	0	-	.	gene_id "ENSRNOG00000088121"; gene_version "1"; transcript_id "ENSRNOT00000164284"; transcript_version "1"; gene_source "ensembl"; gene_biotype "lncRNA"; transcript_source "ensembl"; transcript_biotype "lncRNA";
14	ensembl	exon	96047076	96047202	0	-	.	gene_id "ENSRNOG00000088121"; gene_version "1"; transcript_id "ENSRNOT00000162616"; transcript_version "1"; exon_number "2"; gene_source "ensembl"; gene_biotype "lncRNA"; transcript_source "ensembl"; transcript_biotype "lncRNA"; exon_id "ENSRNOE00000695402"; exon_version "1";
14	ensembl	exon	96047076	96047202	0	-	.	gene_id "ENSRNOG00000088121"; gene_version "1"; transcript_id "ENSRNOT00000141284"; transcript_version "1"; exon_number "2"; gene_source "ensembl"; gene_biotype "lncRNA"; transcript_source "ensembl"; transcript_biotype "lncRNA"; exon_id "ENSRNOE00000695402"; exon_version "1"; tag "Ensembl_canonical";
14	sraer114_mid	exon	96047076	96047254	0.00698015234166531	-	.	gene_id "ENSRNOG00000088121"; transcript_id "ENSRNOG00000088121_tx_1"; exon_id "14_96047076_96047254_-"; exonnum "4"; txlen "748";
14	sraer114_mid	exon	96047076	96047254	0.00398865848095161	-	.	gene_id "ENSRNOG00000088121"; transcript_id "ENSRNOG00000088121_tx_2"; exon_id "14_96047076_96047254_-"; exonnum "3"; txlen "588";
14	ensembl	exon	96047139	96047254	0	-	.	gene_id "ENSRNOG00000088121"; gene_version "1"; transcript_id "ENSRNOT00000173292"; transcript_version "1"; exon_number "4"; gene_source "ensembl"; gene_biotype "lncRNA"; transcript_source "ensembl"; transcript_biotype "lncRNA"; exon_id "ENSRNOE00000747263"; exon_version "1";
14	ensembl	transcript	96047139	96062535	0	-	.	gene_id "ENSRNOG00000088121"; gene_version "1"; transcript_id "ENSRNOT00000173292"; transcript_version "1"; gene_source "ensembl"; gene_biotype "lncRNA"; transcript_source "ensembl"; transcript_biotype "lncRNA";
14	ensembl	exon	96048659	96048688	0	-	.	gene_id "ENSRNOG00000088121"; gene_version "1"; transcript_id "ENSRNOT00000164284"; transcript_version "1"; exon_number "2"; gene_source "ensembl"; gene_biotype "lncRNA"; transcript_source "ensembl"; transcript_biotype "lncRNA"; exon_id "ENSRNOE00000753731"; exon_version "1";
14	ensembl	exon	96048659	96048688	0	-	.	gene_id "ENSRNOG00000088121"; gene_version "1"; transcript_id "ENSRNOT00000173292"; transcript_version "1"; exon_number "3"; gene_source "ensembl"; gene_biotype "lncRNA"; transcript_source "ensembl"; transcript_biotype "lncRNA"; exon_id "ENSRNOE00000753731"; exon_version "1";
14	ENSEMBL114_rn	exon	96048659	96048688	0.00698015234166531	-	.	gene_id "ENSRNOG00000088121"; transcript_id "ENSRNOG00000088121_tx_1"; exon_id "14_96048659_96048688_-"; exonnum "3"; txlen "748";
14	ENSEMBL114_rn	exon	96048659	96048688	0.00398865848095161	-	.	gene_id "ENSRNOG00000088121"; transcript_id "ENSRNOG00000088121_tx_2"; exon_id "14_96048659_96048688_-"; exonnum "2"; txlen "588";
14	ensembl	exon	96049588	96049747	0	-	.	gene_id "ENSRNOG00000088121"; gene_version "1"; transcript_id "ENSRNOT00000173292"; transcript_version "1"; exon_number "2"; gene_source "ensembl"; gene_biotype "lncRNA"; transcript_source "ensembl"; transcript_biotype "lncRNA"; exon_id "ENSRNOE00000818214"; exon_version "1";
14	ENSEMBL114_rn	exon	96049588	96049747	0.00698015234166531	-	.	gene_id "ENSRNOG00000088121"; transcript_id "ENSRNOG00000088121_tx_1"; exon_id "14_96049588_96049747_-"; exonnum "2"; txlen "748";
14	ensembl	exon	96062157	96062535	0	-	.	gene_id "ENSRNOG00000088121"; gene_version "1"; transcript_id "ENSRNOT00000162616"; transcript_version "1"; exon_number "1"; gene_source "ensembl"; gene_biotype "lncRNA"; transcript_source "ensembl"; transcript_biotype "lncRNA"; exon_id "ENSRNOE00000806247"; exon_version "1";
14	ensembl	exon	96062157	96062535	0	-	.	gene_id "ENSRNOG00000088121"; gene_version "1"; transcript_id "ENSRNOT00000141284"; transcript_version "1"; exon_number "1"; gene_source "ensembl"; gene_biotype "lncRNA"; transcript_source "ensembl"; transcript_biotype "lncRNA"; exon_id "ENSRNOE00000806247"; exon_version "1"; tag "Ensembl_canonical";
14	ensembl	exon	96062157	96062535	0	-	.	gene_id "ENSRNOG00000088121"; gene_version "1"; transcript_id "ENSRNOT00000164284"; transcript_version "1"; exon_number "1"; gene_source "ensembl"; gene_biotype "lncRNA"; transcript_source "ensembl"; transcript_biotype "lncRNA"; exon_id "ENSRNOE00000806247"; exon_version "1";
14	ensembl	exon	96062157	96062535	0	-	.	gene_id "ENSRNOG00000088121"; gene_version "1"; transcript_id "ENSRNOT00000173292"; transcript_version "1"; exon_number "1"; gene_source "ensembl"; gene_biotype "lncRNA"; transcript_source "ensembl"; transcript_biotype "lncRNA"; exon_id "ENSRNOE00000806247"; exon_version "1";
14	ENSEMBL114_rn	exon	96062157	96062535	0.00698015234166531	-	.	gene_id "ENSRNOG00000088121"; transcript_id "ENSRNOG00000088121_tx_1"; exon_id "14_96062157_96062535_-"; exonnum "1"; txlen "748";
14	ENSEMBL114_rn	exon	96062157	96062535	0.00398865848095161	-	.	gene_id "ENSRNOG00000088121"; transcript_id "ENSRNOG00000088121_tx_2"; exon_id "14_96062157_96062535_-"; exonnum "1"; txlen "588";
14	ensembl	gene	96200546	96200671	0	-	.	gene_id "ENSRNOG00000065331"; gene_version "2"; gene_name "LOC120096862"; gene_source "ensembl"; gene_biotype "snRNA";
14	ensembl	transcript	96200546	96200671	0	-	.	gene_id "ENSRNOG00000065331"; gene_version "2"; transcript_id "ENSRNOT00000110901"; transcript_version "2"; gene_name "LOC120096862"; gene_source "ensembl"; gene_biotype "snRNA"; transcript_name "LOC120096862-201"; transcript_source "ensembl"; transcript_biotype "snRNA"; tag "Ensembl_canonical";
14	ensembl	exon	96200546	96200671	0	-	.	gene_id "ENSRNOG00000065331"; gene_version "2"; transcript_id "ENSRNOT00000110901"; transcript_version "2"; exon_number "1"; gene_name "LOC120096862"; gene_source "ensembl"; gene_biotype "snRNA"; transcript_name "LOC120096862-201"; transcript_source "ensembl"; transcript_biotype "snRNA"; exon_id "ENSRNOE00000588731"; exon_version "1"; tag "Ensembl_canonical";
14	sraer114_es	exon	96212573	96213244	0.0200733211258304	-	.	gene_id "sraer114_gene_54299"; transcript_id "sraer114_gene_54299_tx_1"; exon_id "14_96212573_96213244_-"; exonnum "3"; txlen "918";
14	sraer114_es	exon	96212573	96213244	0.00699596920509914	-	.	gene_id "sraer114_gene_54299"; transcript_id "sraer114_gene_54299_tx_2"; exon_id "14_96212573_96213244_-"; exonnum "4"; txlen "1067";
14	sraer114_es	exon	96212573	96213244	0.00641016571774249	-	.	gene_id "sraer114_gene_54299"; transcript_id "sraer114_gene_54299_tx_3"; exon_id "14_96212573_96213244_-"; exonnum "3"; txlen "921";
14	sraer114_es	exon	96212573	96213244	0.00416684084164184	-	.	gene_id "sraer114_gene_54299"; transcript_id "sraer114_gene_54299_tx_4"; exon_id "14_96212573_96213244_-"; exonnum "5"; txlen "1237";
14	sraer114_mid	exon	96216443	96216560	0.0200733211258304	-	.	gene_id "sraer114_gene_54299"; transcript_id "sraer114_gene_54299_tx_1"; exon_id "14_96216443_96216560_-"; exonnum "2"; txlen "918";
14	sraer114_mid	exon	96216443	96216560	0.00699596920509914	-	.	gene_id "sraer114_gene_54299"; transcript_id "sraer114_gene_54299_tx_2"; exon_id "14_96216443_96216560_-"; exonnum "3"; txlen "1067";
14	sraer114_mid	exon	96216443	96216560	0.00641016571774249	-	.	gene_id "sraer114_gene_54299"; transcript_id "sraer114_gene_54299_tx_3"; exon_id "14_96216443_96216560_-"; exonnum "2"; txlen "921";
14	sraer114_mid	exon	96216443	96216560	0.00416684084164184	-	.	gene_id "sraer114_gene_54299"; transcript_id "sraer114_gene_54299_tx_4"; exon_id "14_96216443_96216560_-"; exonnum "4"; txlen "1237";
14	sraer114_mid	exon	96239398	96239567	0.00416684084164184	-	.	gene_id "sraer114_gene_54299"; transcript_id "sraer114_gene_54299_tx_4"; exon_id "14_96239398_96239567_-"; exonnum "3"; txlen "1237";
14	sraer114_mid	exon	96241311	96241456	0.00699596920509914	-	.	gene_id "sraer114_gene_54299"; transcript_id "sraer114_gene_54299_tx_2"; exon_id "14_96241311_96241456_-"; exonnum "2"; txlen "1067";
14	sraer114_mid	exon	96241311	96241456	0.00416684084164184	-	.	gene_id "sraer114_gene_54299"; transcript_id "sraer114_gene_54299_tx_4"; exon_id "14_96241311_96241456_-"; exonnum "2"; txlen "1237";
14	sraer114_ss	exon	96242960	96243090	0.00699596920509914	-	.	gene_id "sraer114_gene_54299"; transcript_id "sraer114_gene_54299_tx_2"; exon_id "14_96242960_96243090_-"; exonnum "1"; txlen "1067";
14	sraer114_ss	exon	96242960	96243090	0.00641016571774249	-	.	gene_id "sraer114_gene_54299"; transcript_id "sraer114_gene_54299_tx_3"; exon_id "14_96242960_96243090_-"; exonnum "1"; txlen "921";
14	sraer114_ss	exon	96242960	96243090	0.00416684084164184	-	.	gene_id "sraer114_gene_54299"; transcript_id "sraer114_gene_54299_tx_4"; exon_id "14_96242960_96243090_-"; exonnum "1"; txlen "1237";
14	sraer114_ss	exon	96243937	96244064	0.0200733211258304	-	.	gene_id "sraer114_gene_54299"; transcript_id "sraer114_gene_54299_tx_1"; exon_id "14_96243937_96244064_-"; exonnum "1"; txlen "918";
14	sraer114_es	exon	96427110	96428502	0.128345436726202	-	.	gene_id "ENSRNOG00000073598"; transcript_id "ENSRNOG00000073598_tx_2"; exon_id "14_96427110_96428502_-"; exonnum "3"; txlen "1761";
14	sraer114_es	exon	96427110	96428502	0.061188681081793	-	.	gene_id "ENSRNOG00000073598"; transcript_id "ENSRNOG00000073598_tx_3"; exon_id "14_96427110_96428502_-"; exonnum "2"; txlen "1436";
14	ensembl	exon	96431384	96431878	0	-	.	gene_id "ENSRNOG00000073598"; gene_version "1"; transcript_id "ENSRNOT00000167776"; transcript_version "1"; exon_number "3"; gene_source "ensembl"; gene_biotype "lncRNA"; transcript_source "ensembl"; transcript_biotype "lncRNA"; exon_id "ENSRNOE00000720483"; exon_version "1"; tag "Ensembl_canonical";
14	ensembl	gene	96431384	96432897	0	-	.	gene_id "ENSRNOG00000073598"; gene_version "1"; gene_source "ensembl"; gene_biotype "lncRNA";
14	ensembl	transcript	96431384	96432897	0	-	.	gene_id "ENSRNOG00000073598"; gene_version "1"; transcript_id "ENSRNOT00000167776"; transcript_version "1"; gene_source "ensembl"; gene_biotype "lncRNA"; transcript_source "ensembl"; transcript_biotype "lncRNA"; tag "Ensembl_canonical";
14	ensembl	exon	96432415	96432543	0	-	.	gene_id "ENSRNOG00000073598"; gene_version "1"; transcript_id "ENSRNOT00000167776"; transcript_version "1"; exon_number "2"; gene_source "ensembl"; gene_biotype "lncRNA"; transcript_source "ensembl"; transcript_biotype "lncRNA"; exon_id "ENSRNOE00000681482"; exon_version "1"; tag "Ensembl_canonical";
14	ENSEMBL114_rn	exon	96432415	96432543	0.128345436726202	-	.	gene_id "ENSRNOG00000073598"; transcript_id "ENSRNOG00000073598_tx_2"; exon_id "14_96432415_96432543_-"; exonnum "2"; txlen "1761";
14	ensembl	exon	96432659	96432897	0	-	.	gene_id "ENSRNOG00000073598"; gene_version "1"; transcript_id "ENSRNOT00000167776"; transcript_version "1"; exon_number "1"; gene_source "ensembl"; gene_biotype "lncRNA"; transcript_source "ensembl"; transcript_biotype "lncRNA"; exon_id "ENSRNOE00000731195"; exon_version "1"; tag "Ensembl_canonical";
14	ENSEMBL114_rn	exon	96432659	96432897	0.128345436726202	-	.	gene_id "ENSRNOG00000073598"; transcript_id "ENSRNOG00000073598_tx_2"; exon_id "14_96432659_96432897_-"; exonnum "1"; txlen "1761";
14	sraer114_ss	exon	96473259	96473301	0.061188681081793	-	.	gene_id "ENSRNOG00000073598"; transcript_id "ENSRNOG00000073598_tx_3"; exon_id "14_96473259_96473301_-"; exonnum "1"; txlen "1436";
14	ensembl	three_prime_utr	96500899	96501458	0	-	.	gene_id "ENSRNOG00000006185"; gene_version "9"; transcript_id "ENSRNOT00000008135"; transcript_version "8"; gene_name "Etaa1-ps1"; gene_source "ensembl"; gene_biotype "protein_coding"; transcript_name "Etaa1-ps1-201"; transcript_source "ensembl"; transcript_biotype "protein_coding"; tag "Ensembl_canonical";
14	ensembl	three_prime_utr	96500899	96501458	0	-	.	gene_id "ENSRNOG00000006185"; gene_version "9"; transcript_id "ENSRNOT00000097260"; transcript_version "2"; gene_name "Etaa1-ps1"; gene_source "ensembl"; gene_biotype "protein_coding"; transcript_name "Etaa1-ps1-202"; transcript_source "ensembl"; transcript_biotype "protein_coding";
14	ensembl	exon	96500899	96501586	0	-	.	gene_id "ENSRNOG00000006185"; gene_version "9"; transcript_id "ENSRNOT00000008135"; transcript_version "8"; exon_number "6"; gene_name "Etaa1-ps1"; gene_source "ensembl"; gene_biotype "protein_coding"; transcript_name "Etaa1-ps1-201"; transcript_source "ensembl"; transcript_biotype "protein_coding"; exon_id "ENSRNOE00000632864"; exon_version "2"; tag "Ensembl_canonical";
14	ensembl	exon	96500899	96501586	0	-	.	gene_id "ENSRNOG00000006185"; gene_version "9"; transcript_id "ENSRNOT00000097260"; transcript_version "2"; exon_number "6"; gene_name "Etaa1-ps1"; gene_source "ensembl"; gene_biotype "protein_coding"; transcript_name "Etaa1-ps1-202"; transcript_source "ensembl"; transcript_biotype "protein_coding"; exon_id "ENSRNOE00000632864"; exon_version "2";
14	ENSEMBL114_rn	exon	96500899	96501586	11.8796291661707	-	.	gene_id "ENSRNOG00000006185"; transcript_id "ENSRNOG00000006185_tx_2"; exon_id "14_96500899_96501586_-"; exonnum "5"; txlen "2951";
14	ENSEMBL114_rn	exon	96500899	96501586	1.57102342197125	-	.	gene_id "ENSRNOG00000006185"; transcript_id "ENSRNOG00000006185_tx_3"; exon_id "14_96500899_96501586_-"; exonnum "6"; txlen "3116";
14	ensembl	transcript	96500899	96515617	0	-	.	gene_id "ENSRNOG00000006185"; gene_version "9"; transcript_id "ENSRNOT00000008135"; transcript_version "8"; gene_name "Etaa1-ps1"; gene_source "ensembl"; gene_biotype "protein_coding"; transcript_name "Etaa1-ps1-201"; transcript_source "ensembl"; transcript_biotype "protein_coding"; tag "Ensembl_canonical";
14	ensembl	gene	96500899	96517796	0	-	.	gene_id "ENSRNOG00000006185"; gene_version "9"; gene_name "Etaa1-ps1"; gene_source "ensembl"; gene_biotype "protein_coding";
14	ensembl	transcript	96500899	96517796	0	-	.	gene_id "ENSRNOG00000006185"; gene_version "9"; transcript_id "ENSRNOT00000097260"; transcript_version "2"; gene_name "Etaa1-ps1"; gene_source "ensembl"; gene_biotype "protein_coding"; transcript_name "Etaa1-ps1-202"; transcript_source "ensembl"; transcript_biotype "protein_coding";
14	ensembl	stop_codon	96501459	96501461	0	-	0	gene_id "ENSRNOG00000006185"; gene_version "9"; transcript_id "ENSRNOT00000008135"; transcript_version "8"; exon_number "6"; gene_name "Etaa1-ps1"; gene_source "ensembl"; gene_biotype "protein_coding"; transcript_name "Etaa1-ps1-201"; transcript_source "ensembl"; transcript_biotype "protein_coding"; tag "Ensembl_canonical";
14	ensembl	stop_codon	96501459	96501461	0	-	0	gene_id "ENSRNOG00000006185"; gene_version "9"; transcript_id "ENSRNOT00000097260"; transcript_version "2"; exon_number "6"; gene_name "Etaa1-ps1"; gene_source "ensembl"; gene_biotype "protein_coding"; transcript_name "Etaa1-ps1-202"; transcript_source "ensembl"; transcript_biotype "protein_coding";
14	ensembl	CDS	96501462	96501586	0	-	2	gene_id "ENSRNOG00000006185"; gene_version "9"; transcript_id "ENSRNOT00000008135"; transcript_version "8"; exon_number "6"; gene_name "Etaa1-ps1"; gene_source "ensembl"; gene_biotype "protein_coding"; transcript_name "Etaa1-ps1-201"; transcript_source "ensembl"; transcript_biotype "protein_coding"; protein_id "ENSRNOP00000008135"; protein_version "6"; tag "Ensembl_canonical";
14	ensembl	CDS	96501462	96501586	0	-	2	gene_id "ENSRNOG00000006185"; gene_version "9"; transcript_id "ENSRNOT00000097260"; transcript_version "2"; exon_number "6"; gene_name "Etaa1-ps1"; gene_source "ensembl"; gene_biotype "protein_coding"; transcript_name "Etaa1-ps1-202"; transcript_source "ensembl"; transcript_biotype "protein_coding"; protein_id "ENSRNOP00000093008"; protein_version "2";
14	ensembl	exon	96507744	96509695	0	-	.	gene_id "ENSRNOG00000006185"; gene_version "9"; transcript_id "ENSRNOT00000008135"; transcript_version "8"; exon_number "5"; gene_name "Etaa1-ps1"; gene_source "ensembl"; gene_biotype "protein_coding"; transcript_name "Etaa1-ps1-201"; transcript_source "ensembl"; transcript_biotype "protein_coding"; exon_id "ENSRNOE00000501361"; exon_version "3"; tag "Ensembl_canonical";
14	ensembl	CDS	96507744	96509695	0	-	1	gene_id "ENSRNOG00000006185"; gene_version "9"; transcript_id "ENSRNOT00000008135"; transcript_version "8"; exon_number "5"; gene_name "Etaa1-ps1"; gene_source "ensembl"; gene_biotype "protein_coding"; transcript_name "Etaa1-ps1-201"; transcript_source "ensembl"; transcript_biotype "protein_coding"; protein_id "ENSRNOP00000008135"; protein_version "6"; tag "Ensembl_canonical";
14	ensembl	exon	96507744	96509695	0	-	.	gene_id "ENSRNOG00000006185"; gene_version "9"; transcript_id "ENSRNOT00000097260"; transcript_version "2"; exon_number "5"; gene_name "Etaa1-ps1"; gene_source "ensembl"; gene_biotype "protein_coding"; transcript_name "Etaa1-ps1-202"; transcript_source "ensembl"; transcript_biotype "protein_coding"; exon_id "ENSRNOE00000501361"; exon_version "3";
14	ensembl	CDS	96507744	96509695	0	-	1	gene_id "ENSRNOG00000006185"; gene_version "9"; transcript_id "ENSRNOT00000097260"; transcript_version "2"; exon_number "5"; gene_name "Etaa1-ps1"; gene_source "ensembl"; gene_biotype "protein_coding"; transcript_name "Etaa1-ps1-202"; transcript_source "ensembl"; transcript_biotype "protein_coding"; protein_id "ENSRNOP00000093008"; protein_version "2";
14	ENSEMBL114_rn	exon	96507744	96509695	11.8796291661707	-	.	gene_id "ENSRNOG00000006185"; transcript_id "ENSRNOG00000006185_tx_2"; exon_id "14_96507744_96509695_-"; exonnum "4"; txlen "2951";
14	ENSEMBL114_rn	exon	96507744	96509695	1.57102342197125	-	.	gene_id "ENSRNOG00000006185"; transcript_id "ENSRNOG00000006185_tx_3"; exon_id "14_96507744_96509695_-"; exonnum "5"; txlen "3116";
14	ensembl	exon	96509927	96510039	0	-	.	gene_id "ENSRNOG00000006185"; gene_version "9"; transcript_id "ENSRNOT00000008135"; transcript_version "8"; exon_number "4"; gene_name "Etaa1-ps1"; gene_source "ensembl"; gene_biotype "protein_coding"; transcript_name "Etaa1-ps1-201"; transcript_source "ensembl"; transcript_biotype "protein_coding"; exon_id "ENSRNOE00000661299"; exon_version "1"; tag "Ensembl_canonical";
14	ensembl	CDS	96509927	96510039	0	-	0	gene_id "ENSRNOG00000006185"; gene_version "9"; transcript_id "ENSRNOT00000008135"; transcript_version "8"; exon_number "4"; gene_name "Etaa1-ps1"; gene_source "ensembl"; gene_biotype "protein_coding"; transcript_name "Etaa1-ps1-201"; transcript_source "ensembl"; transcript_biotype "protein_coding"; protein_id "ENSRNOP00000008135"; protein_version "6"; tag "Ensembl_canonical";
14	ensembl	exon	96509927	96510039	0	-	.	gene_id "ENSRNOG00000006185"; gene_version "9"; transcript_id "ENSRNOT00000097260"; transcript_version "2"; exon_number "4"; gene_name "Etaa1-ps1"; gene_source "ensembl"; gene_biotype "protein_coding"; transcript_name "Etaa1-ps1-202"; transcript_source "ensembl"; transcript_biotype "protein_coding"; exon_id "ENSRNOE00000661299"; exon_version "1";
14	ensembl	CDS	96509927	96510039	0	-	0	gene_id "ENSRNOG00000006185"; gene_version "9"; transcript_id "ENSRNOT00000097260"; transcript_version "2"; exon_number "4"; gene_name "Etaa1-ps1"; gene_source "ensembl"; gene_biotype "protein_coding"; transcript_name "Etaa1-ps1-202"; transcript_source "ensembl"; transcript_biotype "protein_coding"; protein_id "ENSRNOP00000093008"; protein_version "2";
14	ENSEMBL114_rn	exon	96509927	96510039	11.8796291661707	-	.	gene_id "ENSRNOG00000006185"; transcript_id "ENSRNOG00000006185_tx_2"; exon_id "14_96509927_96510039_-"; exonnum "3"; txlen "2951";
14	ENSEMBL114_rn	exon	96509927	96510039	1.57102342197125	-	.	gene_id "ENSRNOG00000006185"; transcript_id "ENSRNOG00000006185_tx_3"; exon_id "14_96509927_96510039_-"; exonnum "4"; txlen "3116";
14	ensembl	exon	96513999	96514075	0	-	.	gene_id "ENSRNOG00000006185"; gene_version "9"; transcript_id "ENSRNOT00000008135"; transcript_version "8"; exon_number "3"; gene_name "Etaa1-ps1"; gene_source "ensembl"; gene_biotype "protein_coding"; transcript_name "Etaa1-ps1-201"; transcript_source "ensembl"; transcript_biotype "protein_coding"; exon_id "ENSRNOE00000611841"; exon_version "1"; tag "Ensembl_canonical";
14	ensembl	CDS	96513999	96514075	0	-	2	gene_id "ENSRNOG00000006185"; gene_version "9"; transcript_id "ENSRNOT00000008135"; transcript_version "8"; exon_number "3"; gene_name "Etaa1-ps1"; gene_source "ensembl"; gene_biotype "protein_coding"; transcript_name "Etaa1-ps1-201"; transcript_source "ensembl"; transcript_biotype "protein_coding"; protein_id "ENSRNOP00000008135"; protein_version "6"; tag "Ensembl_canonical";
14	ensembl	exon	96513999	96514075	0	-	.	gene_id "ENSRNOG00000006185"; gene_version "9"; transcript_id "ENSRNOT00000097260"; transcript_version "2"; exon_number "3"; gene_name "Etaa1-ps1"; gene_source "ensembl"; gene_biotype "protein_coding"; transcript_name "Etaa1-ps1-202"; transcript_source "ensembl"; transcript_biotype "protein_coding"; exon_id "ENSRNOE00000611841"; exon_version "1";
14	ensembl	CDS	96513999	96514075	0	-	2	gene_id "ENSRNOG00000006185"; gene_version "9"; transcript_id "ENSRNOT00000097260"; transcript_version "2"; exon_number "3"; gene_name "Etaa1-ps1"; gene_source "ensembl"; gene_biotype "protein_coding"; transcript_name "Etaa1-ps1-202"; transcript_source "ensembl"; transcript_biotype "protein_coding"; protein_id "ENSRNOP00000093008"; protein_version "2";
14	ENSEMBL114_rn	exon	96513999	96514075	11.8796291661707	-	.	gene_id "ENSRNOG00000006185"; transcript_id "ENSRNOG00000006185_tx_2"; exon_id "14_96513999_96514075_-"; exonnum "2"; txlen "2951";
14	ENSEMBL114_rn	exon	96513999	96514075	1.57102342197125	-	.	gene_id "ENSRNOG00000006185"; transcript_id "ENSRNOG00000006185_tx_3"; exon_id "14_96513999_96514075_-"; exonnum "3"; txlen "3116";
14	ensembl	exon	96514336	96514461	0	-	.	gene_id "ENSRNOG00000006185"; gene_version "9"; transcript_id "ENSRNOT00000008135"; transcript_version "8"; exon_number "2"; gene_name "Etaa1-ps1"; gene_source "ensembl"; gene_biotype "protein_coding"; transcript_name "Etaa1-ps1-201"; transcript_source "ensembl"; transcript_biotype "protein_coding"; exon_id "ENSRNOE00000642691"; exon_version "1"; tag "Ensembl_canonical";
14	ensembl	CDS	96514336	96514461	0	-	2	gene_id "ENSRNOG00000006185"; gene_version "9"; transcript_id "ENSRNOT00000008135"; transcript_version "8"; exon_number "2"; gene_name "Etaa1-ps1"; gene_source "ensembl"; gene_biotype "protein_coding"; transcript_name "Etaa1-ps1-201"; transcript_source "ensembl"; transcript_biotype "protein_coding"; protein_id "ENSRNOP00000008135"; protein_version "6"; tag "Ensembl_canonical";
14	ensembl	exon	96514336	96514461	0	-	.	gene_id "ENSRNOG00000006185"; gene_version "9"; transcript_id "ENSRNOT00000097260"; transcript_version "2"; exon_number "2"; gene_name "Etaa1-ps1"; gene_source "ensembl"; gene_biotype "protein_coding"; transcript_name "Etaa1-ps1-202"; transcript_source "ensembl"; transcript_biotype "protein_coding"; exon_id "ENSRNOE00000642691"; exon_version "1";
14	ensembl	CDS	96514336	96514461	0	-	2	gene_id "ENSRNOG00000006185"; gene_version "9"; transcript_id "ENSRNOT00000097260"; transcript_version "2"; exon_number "2"; gene_name "Etaa1-ps1"; gene_source "ensembl"; gene_biotype "protein_coding"; transcript_name "Etaa1-ps1-202"; transcript_source "ensembl"; transcript_biotype "protein_coding"; protein_id "ENSRNOP00000093008"; protein_version "2";
14	ENSEMBL114_rn	exon	96514336	96514461	1.57102342197125	-	.	gene_id "ENSRNOG00000006185"; transcript_id "ENSRNOG00000006185_tx_3"; exon_id "14_96514336_96514461_-"; exonnum "2"; txlen "3116";
14	sraer114_ss	exon	96514341	96514461	11.8796291661707	-	.	gene_id "ENSRNOG00000006185"; transcript_id "ENSRNOG00000006185_tx_2"; exon_id "14_96514341_96514461_-"; exonnum "1"; txlen "2951";
14	sraer114_ss	exon	96514996	96515155	1.57102342197125	-	.	gene_id "ENSRNOG00000006185"; transcript_id "ENSRNOG00000006185_tx_3"; exon_id "14_96514996_96515155_-"; exonnum "1"; txlen "3116";
14	ensembl	CDS	96515315	96515537	0	-	0	gene_id "ENSRNOG00000006185"; gene_version "9"; transcript_id "ENSRNOT00000008135"; transcript_version "8"; exon_number "1"; gene_name "Etaa1-ps1"; gene_source "ensembl"; gene_biotype "protein_coding"; transcript_name "Etaa1-ps1-201"; transcript_source "ensembl"; transcript_biotype "protein_coding"; protein_id "ENSRNOP00000008135"; protein_version "6"; tag "Ensembl_canonical";
14	ensembl	exon	96515315	96515617	0	-	.	gene_id "ENSRNOG00000006185"; gene_version "9"; transcript_id "ENSRNOT00000008135"; transcript_version "8"; exon_number "1"; gene_name "Etaa1-ps1"; gene_source "ensembl"; gene_biotype "protein_coding"; transcript_name "Etaa1-ps1-201"; transcript_source "ensembl"; transcript_biotype "protein_coding"; exon_id "ENSRNOE00000641478"; exon_version "2"; tag "Ensembl_canonical";
14	ensembl	start_codon	96515535	96515537	0	-	0	gene_id "ENSRNOG00000006185"; gene_version "9"; transcript_id "ENSRNOT00000008135"; transcript_version "8"; exon_number "1"; gene_name "Etaa1-ps1"; gene_source "ensembl"; gene_biotype "protein_coding"; transcript_name "Etaa1-ps1-201"; transcript_source "ensembl"; transcript_biotype "protein_coding"; tag "Ensembl_canonical";
14	ensembl	five_prime_utr	96515538	96515617	0	-	.	gene_id "ENSRNOG00000006185"; gene_version "9"; transcript_id "ENSRNOT00000008135"; transcript_version "8"; gene_name "Etaa1-ps1"; gene_source "ensembl"; gene_biotype "protein_coding"; transcript_name "Etaa1-ps1-201"; transcript_source "ensembl"; transcript_biotype "protein_coding"; tag "Ensembl_canonical";
14	ensembl	CDS	96517684	96517744	0	-	0	gene_id "ENSRNOG00000006185"; gene_version "9"; transcript_id "ENSRNOT00000097260"; transcript_version "2"; exon_number "1"; gene_name "Etaa1-ps1"; gene_source "ensembl"; gene_biotype "protein_coding"; transcript_name "Etaa1-ps1-202"; transcript_source "ensembl"; transcript_biotype "protein_coding"; protein_id "ENSRNOP00000093008"; protein_version "2";
14	ensembl	exon	96517684	96517796	0	-	.	gene_id "ENSRNOG00000006185"; gene_version "9"; transcript_id "ENSRNOT00000097260"; transcript_version "2"; exon_number "1"; gene_name "Etaa1-ps1"; gene_source "ensembl"; gene_biotype "protein_coding"; transcript_name "Etaa1-ps1-202"; transcript_source "ensembl"; transcript_biotype "protein_coding"; exon_id "ENSRNOE00000744831"; exon_version "1";
14	ensembl	start_codon	96517742	96517744	0	-	0	gene_id "ENSRNOG00000006185"; gene_version "9"; transcript_id "ENSRNOT00000097260"; transcript_version "2"; exon_number "1"; gene_name "Etaa1-ps1"; gene_source "ensembl"; gene_biotype "protein_coding"; transcript_name "Etaa1-ps1-202"; transcript_source "ensembl"; transcript_biotype "protein_coding";
14	ensembl	five_prime_utr	96517745	96517796	0	-	.	gene_id "ENSRNOG00000006185"; gene_version "9"; transcript_id "ENSRNOT00000097260"; transcript_version "2"; gene_name "Etaa1-ps1"; gene_source "ensembl"; gene_biotype "protein_coding"; transcript_name "Etaa1-ps1-202"; transcript_source "ensembl"; transcript_biotype "protein_coding";
14	ensembl	exon	96550196	96550498	0	-	.	gene_id "ENSRNOG00000075665"; gene_version "1"; transcript_id "ENSRNOT00000133492"; transcript_version "1"; exon_number "2"; gene_source "ensembl"; gene_biotype "lncRNA"; transcript_source "ensembl"; transcript_biotype "lncRNA"; exon_id "ENSRNOE00000694426"; exon_version "1";
14	ensembl	gene	96550196	96578643	0	-	.	gene_id "ENSRNOG00000075665"; gene_version "1"; gene_source "ensembl"; gene_biotype "lncRNA";
14	ensembl	transcript	96550196	96578643	0	-	.	gene_id "ENSRNOG00000075665"; gene_version "1"; transcript_id "ENSRNOT00000133492"; transcript_version "1"; gene_source "ensembl"; gene_biotype "lncRNA"; transcript_source "ensembl"; transcript_biotype "lncRNA";
14	ensembl	exon	96550246	96550498	0	-	.	gene_id "ENSRNOG00000075665"; gene_version "1"; transcript_id "ENSRNOT00000173205"; transcript_version "1"; exon_number "3"; gene_source "ensembl"; gene_biotype "lncRNA"; transcript_source "ensembl"; transcript_biotype "lncRNA"; exon_id "ENSRNOE00000735721"; exon_version "1";
14	ensembl	transcript	96550246	96578516	0	-	.	gene_id "ENSRNOG00000075665"; gene_version "1"; transcript_id "ENSRNOT00000173205"; transcript_version "1"; gene_source "ensembl"; gene_biotype "lncRNA"; transcript_source "ensembl"; transcript_biotype "lncRNA";
14	ensembl	exon	96553425	96553752	0	-	.	gene_id "ENSRNOG00000075665"; gene_version "1"; transcript_id "ENSRNOT00000145949"; transcript_version "1"; exon_number "2"; gene_source "ensembl"; gene_biotype "lncRNA"; transcript_source "ensembl"; transcript_biotype "lncRNA"; exon_id "ENSRNOE00000725736"; exon_version "1"; tag "Ensembl_canonical";
14	ensembl	transcript	96553425	96556898	0	-	.	gene_id "ENSRNOG00000075665"; gene_version "1"; transcript_id "ENSRNOT00000145949"; transcript_version "1"; gene_source "ensembl"; gene_biotype "lncRNA"; transcript_source "ensembl"; transcript_biotype "lncRNA"; tag "Ensembl_canonical";
14	ensembl	exon	96553496	96553752	0	-	.	gene_id "ENSRNOG00000075665"; gene_version "1"; transcript_id "ENSRNOT00000155059"; transcript_version "1"; exon_number "2"; gene_source "ensembl"; gene_biotype "lncRNA"; transcript_source "ensembl"; transcript_biotype "lncRNA"; exon_id "ENSRNOE00000743596"; exon_version "1";
14	ENSEMBL114_rn	exon	96553496	96553752	0.121302497698041	-	.	gene_id "ENSRNOG00000075665"; transcript_id "ENSRNOG00000075665_tx_1"; exon_id "14_96553496_96553752_-"; exonnum "3"; txlen "628";
14	ENSEMBL114_rn	exon	96553496	96553752	0.083255963493184	-	.	gene_id "ENSRNOG00000075665"; transcript_id "ENSRNOG00000075665_tx_2"; exon_id "14_96553496_96553752_-"; exonnum "3"; txlen "590";
14	ensembl	transcript	96553496	96571786	0	-	.	gene_id "ENSRNOG00000075665"; gene_version "1"; transcript_id "ENSRNOT00000155059"; transcript_version "1"; gene_source "ensembl"; gene_biotype "lncRNA"; transcript_source "ensembl"; transcript_biotype "lncRNA";
14	ensembl	exon	96553515	96553726	0	-	.	gene_id "ENSRNOG00000075665"; gene_version "1"; transcript_id "ENSRNOT00000127468"; transcript_version "1"; exon_number "3"; gene_source "ensembl"; gene_biotype "lncRNA"; transcript_source "ensembl"; transcript_biotype "lncRNA"; exon_id "ENSRNOE00000806250"; exon_version "1";
14	ensembl	transcript	96553515	96571786	0	-	.	gene_id "ENSRNOG00000075665"; gene_version "1"; transcript_id "ENSRNOT00000127468"; transcript_version "1"; gene_source "ensembl"; gene_biotype "lncRNA"; transcript_source "ensembl"; transcript_biotype "lncRNA";
14	ensembl	exon	96555925	96556898	0	-	.	gene_id "ENSRNOG00000075665"; gene_version "1"; transcript_id "ENSRNOT00000145949"; transcript_version "1"; exon_number "1"; gene_source "ensembl"; gene_biotype "lncRNA"; transcript_source "ensembl"; transcript_biotype "lncRNA"; exon_id "ENSRNOE00000815448"; exon_version "1"; tag "Ensembl_canonical";
14	ensembl	exon	96559408	96559537	0	-	.	gene_id "ENSRNOG00000075665"; gene_version "1"; transcript_id "ENSRNOT00000173205"; transcript_version "1"; exon_number "2"; gene_source "ensembl"; gene_biotype "lncRNA"; transcript_source "ensembl"; transcript_biotype "lncRNA"; exon_id "ENSRNOE00000689456"; exon_version "1";
14	ensembl	exon	96559408	96559537	0	-	.	gene_id "ENSRNOG00000075665"; gene_version "1"; transcript_id "ENSRNOT00000127468"; transcript_version "1"; exon_number "2"; gene_source "ensembl"; gene_biotype "lncRNA"; transcript_source "ensembl"; transcript_biotype "lncRNA"; exon_id "ENSRNOE00000689456"; exon_version "1";
14	ENSEMBL114_rn	exon	96559408	96559537	0.121302497698041	-	.	gene_id "ENSRNOG00000075665"; transcript_id "ENSRNOG00000075665_tx_1"; exon_id "14_96559408_96559537_-"; exonnum "2"; txlen "628";
14	ENSEMBL114_rn	exon	96559408	96559537	0.083255963493184	-	.	gene_id "ENSRNOG00000075665"; transcript_id "ENSRNOG00000075665_tx_2"; exon_id "14_96559408_96559537_-"; exonnum "2"; txlen "590";
14	sraer114_ss	exon	96560220	96560460	0.121302497698041	-	.	gene_id "ENSRNOG00000075665"; transcript_id "ENSRNOG00000075665_tx_1"; exon_id "14_96560220_96560460_-"; exonnum "1"; txlen "628";
14	sraer114_ss	exon	96560568	96560770	0.083255963493184	-	.	gene_id "ENSRNOG00000075665"; transcript_id "ENSRNOG00000075665_tx_2"; exon_id "14_96560568_96560770_-"; exonnum "1"; txlen "590";
14	sraer114_es	exon	96568174	96568595	0.0442211391502948	-	.	gene_id "ENSRNOG00000075665"; transcript_id "ENSRNOG00000075665_tx_3"; exon_id "14_96568174_96568595_-"; exonnum "2"; txlen "767";
14	ensembl	exon	96571442	96571786	0	-	.	gene_id "ENSRNOG00000075665"; gene_version "1"; transcript_id "ENSRNOT00000155059"; transcript_version "1"; exon_number "1"; gene_source "ensembl"; gene_biotype "lncRNA"; transcript_source "ensembl"; transcript_biotype "lncRNA"; exon_id "ENSRNOE00000713912"; exon_version "1";
14	ensembl	exon	96571442	96571786	0	-	.	gene_id "ENSRNOG00000075665"; gene_version "1"; transcript_id "ENSRNOT00000127468"; transcript_version "1"; exon_number "1"; gene_source "ensembl"; gene_biotype "lncRNA"; transcript_source "ensembl"; transcript_biotype "lncRNA"; exon_id "ENSRNOE00000713912"; exon_version "1";
14	ENSEMBL114_rn	exon	96571442	96571786	0.0442211391502948	-	.	gene_id "ENSRNOG00000075665"; transcript_id "ENSRNOG00000075665_tx_3"; exon_id "14_96571442_96571786_-"; exonnum "1"; txlen "767";
14	ensembl	exon	96578342	96578516	0	-	.	gene_id "ENSRNOG00000075665"; gene_version "1"; transcript_id "ENSRNOT00000173205"; transcript_version "1"; exon_number "1"; gene_source "ensembl"; gene_biotype "lncRNA"; transcript_source "ensembl"; transcript_biotype "lncRNA"; exon_id "ENSRNOE00000753759"; exon_version "1";
14	ensembl	exon	96578342	96578643	0	-	.	gene_id "ENSRNOG00000075665"; gene_version "1"; transcript_id "ENSRNOT00000133492"; transcript_version "1"; exon_number "1"; gene_source "ensembl"; gene_biotype "lncRNA"; transcript_source "ensembl"; transcript_biotype "lncRNA"; exon_id "ENSRNOE00000738647"; exon_version "1";
14	ensembl	exon	96601727	96601872	0	-	.	gene_id "ENSRNOG00000079337"; gene_version "1"; transcript_id "ENSRNOT00000147569"; transcript_version "1"; exon_number "4"; gene_source "ensembl"; gene_biotype "lncRNA"; transcript_source "ensembl"; transcript_biotype "lncRNA"; exon_id "ENSRNOE00000746634"; exon_version "1";
14	ensembl	transcript	96601727	96672432	0	-	.	gene_id "ENSRNOG00000079337"; gene_version "1"; transcript_id "ENSRNOT00000147569"; transcript_version "1"; gene_source "ensembl"; gene_biotype "lncRNA"; transcript_source "ensembl"; transcript_biotype "lncRNA";
14	ensembl	gene	96601727	96678525	0	-	.	gene_id "ENSRNOG00000079337"; gene_version "1"; gene_source "ensembl"; gene_biotype "lncRNA";
14	ensembl	exon	96637890	96637994	0	-	.	gene_id "ENSRNOG00000079337"; gene_version "1"; transcript_id "ENSRNOT00000151512"; transcript_version "1"; exon_number "3"; gene_source "ensembl"; gene_biotype "lncRNA"; transcript_source "ensembl"; transcript_biotype "lncRNA"; exon_id "ENSRNOE00000775287"; exon_version "1"; tag "Ensembl_canonical";
14	ensembl	transcript	96637890	96640523	0	-	.	gene_id "ENSRNOG00000079337"; gene_version "1"; transcript_id "ENSRNOT00000151512"; transcript_version "1"; gene_source "ensembl"; gene_biotype "lncRNA"; transcript_source "ensembl"; transcript_biotype "lncRNA"; tag "Ensembl_canonical";
14	ensembl	exon	96638697	96638916	0	-	.	gene_id "ENSRNOG00000079337"; gene_version "1"; transcript_id "ENSRNOT00000139958"; transcript_version "1"; exon_number "4"; gene_source "ensembl"; gene_biotype "lncRNA"; transcript_source "ensembl"; transcript_biotype "lncRNA"; exon_id "ENSRNOE00000687768"; exon_version "1";
14	ensembl	transcript	96638697	96672413	0	-	.	gene_id "ENSRNOG00000079337"; gene_version "1"; transcript_id "ENSRNOT00000139958"; transcript_version "1"; gene_source "ensembl"; gene_biotype "lncRNA"; transcript_source "ensembl"; transcript_biotype "lncRNA";
14	ensembl	exon	96638807	96638916	0	-	.	gene_id "ENSRNOG00000079337"; gene_version "1"; transcript_id "ENSRNOT00000151512"; transcript_version "1"; exon_number "2"; gene_source "ensembl"; gene_biotype "lncRNA"; transcript_source "ensembl"; transcript_biotype "lncRNA"; exon_id "ENSRNOE00000759851"; exon_version "1"; tag "Ensembl_canonical";
14	ensembl	exon	96639936	96640523	0	-	.	gene_id "ENSRNOG00000079337"; gene_version "1"; transcript_id "ENSRNOT00000151512"; transcript_version "1"; exon_number "1"; gene_source "ensembl"; gene_biotype "lncRNA"; transcript_source "ensembl"; transcript_biotype "lncRNA"; exon_id "ENSRNOE00000784024"; exon_version "1"; tag "Ensembl_canonical";
14	ensembl	exon	96660408	96660589	0	-	.	gene_id "ENSRNOG00000079337"; gene_version "1"; transcript_id "ENSRNOT00000142752"; transcript_version "1"; exon_number "6"; gene_source "ensembl"; gene_biotype "lncRNA"; transcript_source "ensembl"; transcript_biotype "lncRNA"; exon_id "ENSRNOE00000720027"; exon_version "1";
14	ensembl	transcript	96660408	96678525	0	-	.	gene_id "ENSRNOG00000079337"; gene_version "1"; transcript_id "ENSRNOT00000142752"; transcript_version "1"; gene_source "ensembl"; gene_biotype "lncRNA"; transcript_source "ensembl"; transcript_biotype "lncRNA";
14	ensembl	exon	96668791	96668888	0	-	.	gene_id "ENSRNOG00000079337"; gene_version "1"; transcript_id "ENSRNOT00000147569"; transcript_version "1"; exon_number "3"; gene_source "ensembl"; gene_biotype "lncRNA"; transcript_source "ensembl"; transcript_biotype "lncRNA"; exon_id "ENSRNOE00000793353"; exon_version "1";
14	ensembl	exon	96668791	96668888	0	-	.	gene_id "ENSRNOG00000079337"; gene_version "1"; transcript_id "ENSRNOT00000139958"; transcript_version "1"; exon_number "3"; gene_source "ensembl"; gene_biotype "lncRNA"; transcript_source "ensembl"; transcript_biotype "lncRNA"; exon_id "ENSRNOE00000793353"; exon_version "1";
14	ensembl	exon	96668791	96668888	0	-	.	gene_id "ENSRNOG00000079337"; gene_version "1"; transcript_id "ENSRNOT00000142752"; transcript_version "1"; exon_number "5"; gene_source "ensembl"; gene_biotype "lncRNA"; transcript_source "ensembl"; transcript_biotype "lncRNA"; exon_id "ENSRNOE00000793353"; exon_version "1";
14	ensembl	exon	96671510	96671631	0	-	.	gene_id "ENSRNOG00000079337"; gene_version "1"; transcript_id "ENSRNOT00000147569"; transcript_version "1"; exon_number "2"; gene_source "ensembl"; gene_biotype "lncRNA"; transcript_source "ensembl"; transcript_biotype "lncRNA"; exon_id "ENSRNOE00000770227"; exon_version "1";
14	ensembl	exon	96671510	96671631	0	-	.	gene_id "ENSRNOG00000079337"; gene_version "1"; transcript_id "ENSRNOT00000139958"; transcript_version "1"; exon_number "2"; gene_source "ensembl"; gene_biotype "lncRNA"; transcript_source "ensembl"; transcript_biotype "lncRNA"; exon_id "ENSRNOE00000770227"; exon_version "1";
14	ensembl	exon	96671510	96671631	0	-	.	gene_id "ENSRNOG00000079337"; gene_version "1"; transcript_id "ENSRNOT00000142752"; transcript_version "1"; exon_number "4"; gene_source "ensembl"; gene_biotype "lncRNA"; transcript_source "ensembl"; transcript_biotype "lncRNA"; exon_id "ENSRNOE00000770227"; exon_version "1";
14	ensembl	exon	96672287	96672413	0	-	.	gene_id "ENSRNOG00000079337"; gene_version "1"; transcript_id "ENSRNOT00000139958"; transcript_version "1"; exon_number "1"; gene_source "ensembl"; gene_biotype "lncRNA"; transcript_source "ensembl"; transcript_biotype "lncRNA"; exon_id "ENSRNOE00000809149"; exon_version "1";
14	ensembl	exon	96672287	96672413	0	-	.	gene_id "ENSRNOG00000079337"; gene_version "1"; transcript_id "ENSRNOT00000142752"; transcript_version "1"; exon_number "3"; gene_source "ensembl"; gene_biotype "lncRNA"; transcript_source "ensembl"; transcript_biotype "lncRNA"; exon_id "ENSRNOE00000809149"; exon_version "1";
14	ensembl	exon	96672287	96672432	0	-	.	gene_id "ENSRNOG00000079337"; gene_version "1"; transcript_id "ENSRNOT00000147569"; transcript_version "1"; exon_number "1"; gene_source "ensembl"; gene_biotype "lncRNA"; transcript_source "ensembl"; transcript_biotype "lncRNA"; exon_id "ENSRNOE00000794357"; exon_version "1";
14	ensembl	exon	96676863	96677036	0	-	.	gene_id "ENSRNOG00000079337"; gene_version "1"; transcript_id "ENSRNOT00000142752"; transcript_version "1"; exon_number "2"; gene_source "ensembl"; gene_biotype "lncRNA"; transcript_source "ensembl"; transcript_biotype "lncRNA"; exon_id "ENSRNOE00000695092"; exon_version "1";
14	ensembl	exon	96678503	96678525	0	-	.	gene_id "ENSRNOG00000079337"; gene_version "1"; transcript_id "ENSRNOT00000142752"; transcript_version "1"; exon_number "1"; gene_source "ensembl"; gene_biotype "lncRNA"; transcript_source "ensembl"; transcript_biotype "lncRNA"; exon_id "ENSRNOE00000722043"; exon_version "1";
14	sraer114_es	exon	96823580	96824932	0.0242445717493897	-	.	gene_id "sraer114_gene_41555"; transcript_id "sraer114_gene_41555_tx_11"; exon_id "14_96823580_96824932_-"; exonnum "5"; txlen "1833";
14	sraer114_es	exon	96823580	96824932	0.0242445717493897	-	.	gene_id "sraer114_gene_41555"; transcript_id "sraer114_gene_41555_tx_12"; exon_id "14_96823580_96824932_-"; exonnum "5"; txlen "1865";
14	sraer114_es	exon	96823580	96824932	0.0100056962775259	-	.	gene_id "sraer114_gene_41555"; transcript_id "sraer114_gene_41555_tx_22"; exon_id "14_96823580_96824932_-"; exonnum "6"; txlen "2004";
14	sraer114_es	exon	96823580	96824932	0.0100056962775259	-	.	gene_id "sraer114_gene_41555"; transcript_id "sraer114_gene_41555_tx_25"; exon_id "14_96823580_96824932_-"; exonnum "5"; txlen "1849";
14	sraer114_es	exon	96823580	96824932	0.00615735155540055	-	.	gene_id "sraer114_gene_41555"; transcript_id "sraer114_gene_41555_tx_35"; exon_id "14_96823580_96824932_-"; exonnum "6"; txlen "2025";
14	sraer114_es	exon	96823580	96824932	0.00615735155540055	-	.	gene_id "sraer114_gene_41555"; transcript_id "sraer114_gene_41555_tx_38"; exon_id "14_96823580_96824932_-"; exonnum "5"; txlen "1870";
14	sraer114_es	exon	96823580	96824932	0.0377137782768284	-	.	gene_id "sraer114_gene_41555"; transcript_id "sraer114_gene_41555_tx_7"; exon_id "14_96823580_96824932_-"; exonnum "6"; txlen "1988";
14	sraer114_es	exon	96823580	96824932	0.0377137782768284	-	.	gene_id "sraer114_gene_41555"; transcript_id "sraer114_gene_41555_tx_8"; exon_id "14_96823580_96824932_-"; exonnum "6"; txlen "2020";
14	sraer114_es	exon	96824651	96824836	0.011545034166376	-	.	gene_id "sraer114_gene_41555"; transcript_id "sraer114_gene_41555_tx_17"; exon_id "14_96824651_96824836_-"; exonnum "6"; txlen "821";
14	sraer114_es	exon	96824651	96824836	0.011545034166376	-	.	gene_id "sraer114_gene_41555"; transcript_id "sraer114_gene_41555_tx_18"; exon_id "14_96824651_96824836_-"; exonnum "6"; txlen "853";
14	sraer114_es	exon	96824651	96824836	0.011545034166376	-	.	gene_id "sraer114_gene_41555"; transcript_id "sraer114_gene_41555_tx_19"; exon_id "14_96824651_96824836_-"; exonnum "5"; txlen "666";
14	sraer114_es	exon	96824651	96824836	0.011545034166376	-	.	gene_id "sraer114_gene_41555"; transcript_id "sraer114_gene_41555_tx_20"; exon_id "14_96824651_96824836_-"; exonnum "5"; txlen "698";
14	sraer114_es	exon	96824651	96824836	0.0100056962775259	-	.	gene_id "sraer114_gene_41555"; transcript_id "sraer114_gene_41555_tx_23"; exon_id "14_96824651_96824836_-"; exonnum "6"; txlen "837";
14	sraer114_es	exon	96824651	96824836	0.0100056962775259	-	.	gene_id "sraer114_gene_41555"; transcript_id "sraer114_gene_41555_tx_26"; exon_id "14_96824651_96824836_-"; exonnum "5"; txlen "682";
14	sraer114_es	exon	96824651	96824836	0.00648860561808377	-	.	gene_id "sraer114_gene_41555"; transcript_id "sraer114_gene_41555_tx_30"; exon_id "14_96824651_96824836_-"; exonnum "8"; txlen "1204";
14	sraer114_es	exon	96824651	96824836	0.00648860561808377	-	.	gene_id "sraer114_gene_41555"; transcript_id "sraer114_gene_41555_tx_31"; exon_id "14_96824651_96824836_-"; exonnum "9"; txlen "1295";
14	sraer114_es	exon	96824651	96824836	0.00622696866310027	-	.	gene_id "sraer114_gene_41555"; transcript_id "sraer114_gene_41555_tx_32"; exon_id "14_96824651_96824836_-"; exonnum "7"; txlen "1049";
14	sraer114_es	exon	96824651	96824836	0.00622696866310027	-	.	gene_id "sraer114_gene_41555"; transcript_id "sraer114_gene_41555_tx_33"; exon_id "14_96824651_96824836_-"; exonnum "8"; txlen "1140";
14	sraer114_es	exon	96824651	96824836	0.00615735155540055	-	.	gene_id "sraer114_gene_41555"; transcript_id "sraer114_gene_41555_tx_36"; exon_id "14_96824651_96824836_-"; exonnum "6"; txlen "858";
14	sraer114_es	exon	96824651	96824836	0.00615735155540055	-	.	gene_id "sraer114_gene_41555"; transcript_id "sraer114_gene_41555_tx_39"; exon_id "14_96824651_96824836_-"; exonnum "5"; txlen "703";
14	sraer114_es	exon	96824651	96824836	0.00531326385772564	-	.	gene_id "sraer114_gene_41555"; transcript_id "sraer114_gene_41555_tx_41"; exon_id "14_96824651_96824836_-"; exonnum "9"; txlen "1375";
14	sraer114_es	exon	96824651	96824836	0.00531326385772564	-	.	gene_id "sraer114_gene_41555"; transcript_id "sraer114_gene_41555_tx_42"; exon_id "14_96824651_96824836_-"; exonnum "8"; txlen "1220";
14	sraer114_es	exon	96824651	96824836	0.00531326385772564	-	.	gene_id "sraer114_gene_41555"; transcript_id "sraer114_gene_41555_tx_43"; exon_id "14_96824651_96824836_-"; exonnum "10"; txlen "1466";
14	sraer114_es	exon	96824651	96824836	0.00531326385772564	-	.	gene_id "sraer114_gene_41555"; transcript_id "sraer114_gene_41555_tx_44"; exon_id "14_96824651_96824836_-"; exonnum "9"; txlen "1311";
14	sraer114_es	exon	96824651	96824836	0.00513615506246812	-	.	gene_id "sraer114_gene_41555"; transcript_id "sraer114_gene_41555_tx_45"; exon_id "14_96824651_96824836_-"; exonnum "9"; txlen "1328";
14	sraer114_es	exon	96824651	96824836	0.00513615506246812	-	.	gene_id "sraer114_gene_41555"; transcript_id "sraer114_gene_41555_tx_46"; exon_id "14_96824651_96824836_-"; exonnum "8"; txlen "1173";
14	sraer114_es	exon	96824651	96824836	0.00513615506246812	-	.	gene_id "sraer114_gene_41555"; transcript_id "sraer114_gene_41555_tx_47"; exon_id "14_96824651_96824836_-"; exonnum "10"; txlen "1419";
14	sraer114_es	exon	96824651	96824836	0.00513615506246812	-	.	gene_id "sraer114_gene_41555"; transcript_id "sraer114_gene_41555_tx_48"; exon_id "14_96824651_96824836_-"; exonnum "9"; txlen "1264";
14	sraer114_es	exon	96824651	96824836	0.004186191279736	-	.	gene_id "sraer114_gene_41555"; transcript_id "sraer114_gene_41555_tx_49"; exon_id "14_96824651_96824836_-"; exonnum "10"; txlen "1545";
14	sraer114_mid	exon	96825185	96825299	0.0242445717493897	-	.	gene_id "sraer114_gene_41555"; transcript_id "sraer114_gene_41555_tx_11"; exon_id "14_96825185_96825299_-"; exonnum "4"; txlen "1833";
14	sraer114_mid	exon	96825185	96825299	0.0242445717493897	-	.	gene_id "sraer114_gene_41555"; transcript_id "sraer114_gene_41555_tx_12"; exon_id "14_96825185_96825299_-"; exonnum "4"; txlen "1865";
14	sraer114_mid	exon	96825185	96825299	0.011545034166376	-	.	gene_id "sraer114_gene_41555"; transcript_id "sraer114_gene_41555_tx_17"; exon_id "14_96825185_96825299_-"; exonnum "5"; txlen "821";
14	sraer114_mid	exon	96825185	96825299	0.011545034166376	-	.	gene_id "sraer114_gene_41555"; transcript_id "sraer114_gene_41555_tx_18"; exon_id "14_96825185_96825299_-"; exonnum "5"; txlen "853";
14	sraer114_mid	exon	96825185	96825299	0.011545034166376	-	.	gene_id "sraer114_gene_41555"; transcript_id "sraer114_gene_41555_tx_19"; exon_id "14_96825185_96825299_-"; exonnum "4"; txlen "666";
14	sraer114_mid	exon	96825185	96825299	0.011545034166376	-	.	gene_id "sraer114_gene_41555"; transcript_id "sraer114_gene_41555_tx_20"; exon_id "14_96825185_96825299_-"; exonnum "4"; txlen "698";
14	sraer114_mid	exon	96825185	96825299	0.0100056962775259	-	.	gene_id "sraer114_gene_41555"; transcript_id "sraer114_gene_41555_tx_22"; exon_id "14_96825185_96825299_-"; exonnum "5"; txlen "2004";
14	sraer114_mid	exon	96825185	96825299	0.0100056962775259	-	.	gene_id "sraer114_gene_41555"; transcript_id "sraer114_gene_41555_tx_23"; exon_id "14_96825185_96825299_-"; exonnum "5"; txlen "837";
14	sraer114_mid	exon	96825185	96825299	0.0100056962775259	-	.	gene_id "sraer114_gene_41555"; transcript_id "sraer114_gene_41555_tx_25"; exon_id "14_96825185_96825299_-"; exonnum "4"; txlen "1849";
14	sraer114_mid	exon	96825185	96825299	0.0100056962775259	-	.	gene_id "sraer114_gene_41555"; transcript_id "sraer114_gene_41555_tx_26"; exon_id "14_96825185_96825299_-"; exonnum "4"; txlen "682";
14	sraer114_mid	exon	96825185	96825299	0.00648860561808377	-	.	gene_id "sraer114_gene_41555"; transcript_id "sraer114_gene_41555_tx_30"; exon_id "14_96825185_96825299_-"; exonnum "7"; txlen "1204";
14	sraer114_mid	exon	96825185	96825299	0.00648860561808377	-	.	gene_id "sraer114_gene_41555"; transcript_id "sraer114_gene_41555_tx_31"; exon_id "14_96825185_96825299_-"; exonnum "8"; txlen "1295";
14	sraer114_mid	exon	96825185	96825299	0.00622696866310027	-	.	gene_id "sraer114_gene_41555"; transcript_id "sraer114_gene_41555_tx_32"; exon_id "14_96825185_96825299_-"; exonnum "6"; txlen "1049";
14	sraer114_mid	exon	96825185	96825299	0.00622696866310027	-	.	gene_id "sraer114_gene_41555"; transcript_id "sraer114_gene_41555_tx_33"; exon_id "14_96825185_96825299_-"; exonnum "7"; txlen "1140";
14	sraer114_mid	exon	96825185	96825299	0.00615735155540055	-	.	gene_id "sraer114_gene_41555"; transcript_id "sraer114_gene_41555_tx_35"; exon_id "14_96825185_96825299_-"; exonnum "5"; txlen "2025";
14	sraer114_mid	exon	96825185	96825299	0.00615735155540055	-	.	gene_id "sraer114_gene_41555"; transcript_id "sraer114_gene_41555_tx_36"; exon_id "14_96825185_96825299_-"; exonnum "5"; txlen "858";
14	sraer114_mid	exon	96825185	96825299	0.00615735155540055	-	.	gene_id "sraer114_gene_41555"; transcript_id "sraer114_gene_41555_tx_38"; exon_id "14_96825185_96825299_-"; exonnum "4"; txlen "1870";
14	sraer114_mid	exon	96825185	96825299	0.00615735155540055	-	.	gene_id "sraer114_gene_41555"; transcript_id "sraer114_gene_41555_tx_39"; exon_id "14_96825185_96825299_-"; exonnum "4"; txlen "703";
14	sraer114_mid	exon	96825185	96825299	0.00531326385772564	-	.	gene_id "sraer114_gene_41555"; transcript_id "sraer114_gene_41555_tx_41"; exon_id "14_96825185_96825299_-"; exonnum "8"; txlen "1375";
14	sraer114_mid	exon	96825185	96825299	0.00531326385772564	-	.	gene_id "sraer114_gene_41555"; transcript_id "sraer114_gene_41555_tx_42"; exon_id "14_96825185_96825299_-"; exonnum "7"; txlen "1220";
14	sraer114_mid	exon	96825185	96825299	0.00531326385772564	-	.	gene_id "sraer114_gene_41555"; transcript_id "sraer114_gene_41555_tx_43"; exon_id "14_96825185_96825299_-"; exonnum "9"; txlen "1466";
14	sraer114_mid	exon	96825185	96825299	0.00531326385772564	-	.	gene_id "sraer114_gene_41555"; transcript_id "sraer114_gene_41555_tx_44"; exon_id "14_96825185_96825299_-"; exonnum "8"; txlen "1311";
14	sraer114_mid	exon	96825185	96825299	0.00513615506246812	-	.	gene_id "sraer114_gene_41555"; transcript_id "sraer114_gene_41555_tx_45"; exon_id "14_96825185_96825299_-"; exonnum "8"; txlen "1328";
14	sraer114_mid	exon	96825185	96825299	0.00513615506246812	-	.	gene_id "sraer114_gene_41555"; transcript_id "sraer114_gene_41555_tx_46"; exon_id "14_96825185_96825299_-"; exonnum "7"; txlen "1173";
14	sraer114_mid	exon	96825185	96825299	0.00513615506246812	-	.	gene_id "sraer114_gene_41555"; transcript_id "sraer114_gene_41555_tx_47"; exon_id "14_96825185_96825299_-"; exonnum "9"; txlen "1419";
14	sraer114_mid	exon	96825185	96825299	0.00513615506246812	-	.	gene_id "sraer114_gene_41555"; transcript_id "sraer114_gene_41555_tx_48"; exon_id "14_96825185_96825299_-"; exonnum "8"; txlen "1264";
14	sraer114_mid	exon	96825185	96825299	0.004186191279736	-	.	gene_id "sraer114_gene_41555"; transcript_id "sraer114_gene_41555_tx_49"; exon_id "14_96825185_96825299_-"; exonnum "9"; txlen "1545";
14	sraer114_mid	exon	96825185	96825299	0.0377137782768284	-	.	gene_id "sraer114_gene_41555"; transcript_id "sraer114_gene_41555_tx_7"; exon_id "14_96825185_96825299_-"; exonnum "5"; txlen "1988";
14	sraer114_mid	exon	96825185	96825299	0.0377137782768284	-	.	gene_id "sraer114_gene_41555"; transcript_id "sraer114_gene_41555_tx_8"; exon_id "14_96825185_96825299_-"; exonnum "5"; txlen "2020";
14	sraer114_es	exon	96826842	96827851	0.0157782133607139	-	.	gene_id "sraer114_gene_41555"; transcript_id "sraer114_gene_41555_tx_13"; exon_id "14_96826842_96827851_-"; exonnum "4"; txlen "1375";
14	sraer114_es	exon	96826842	96827851	0.0157782133607139	-	.	gene_id "sraer114_gene_41555"; transcript_id "sraer114_gene_41555_tx_14"; exon_id "14_96826842_96827851_-"; exonnum "4"; txlen "1407";
14	sraer114_es	exon	96826842	96827851	0.0138540409996512	-	.	gene_id "sraer114_gene_41555"; transcript_id "sraer114_gene_41555_tx_15"; exon_id "14_96826842_96827851_-"; exonnum "5"; txlen "1530";
14	sraer114_es	exon	96826842	96827851	0.0138540409996512	-	.	gene_id "sraer114_gene_41555"; transcript_id "sraer114_gene_41555_tx_16"; exon_id "14_96826842_96827851_-"; exonnum "5"; txlen "1562";
14	sraer114_es	exon	96826842	96827851	0.0100056962775259	-	.	gene_id "sraer114_gene_41555"; transcript_id "sraer114_gene_41555_tx_24"; exon_id "14_96826842_96827851_-"; exonnum "5"; txlen "1546";
14	sraer114_es	exon	96826842	96827851	0.0100056962775259	-	.	gene_id "sraer114_gene_41555"; transcript_id "sraer114_gene_41555_tx_27"; exon_id "14_96826842_96827851_-"; exonnum "4"; txlen "1391";
14	sraer114_es	exon	96826842	96827851	0.00615735155540055	-	.	gene_id "sraer114_gene_41555"; transcript_id "sraer114_gene_41555_tx_37"; exon_id "14_96826842_96827851_-"; exonnum "5"; txlen "1567";
14	sraer114_es	exon	96826842	96827851	0.00615735155540055	-	.	gene_id "sraer114_gene_41555"; transcript_id "sraer114_gene_41555_tx_40"; exon_id "14_96826842_96827851_-"; exonnum "4"; txlen "1412";
14	sraer114_mid	exon	96844402	96844556	0.0138540409996512	-	.	gene_id "sraer114_gene_41555"; transcript_id "sraer114_gene_41555_tx_15"; exon_id "14_96844402_96844556_-"; exonnum "4"; txlen "1530";
14	sraer114_mid	exon	96844402	96844556	0.0138540409996512	-	.	gene_id "sraer114_gene_41555"; transcript_id "sraer114_gene_41555_tx_16"; exon_id "14_96844402_96844556_-"; exonnum "4"; txlen "1562";
14	sraer114_mid	exon	96844402	96844556	0.011545034166376	-	.	gene_id "sraer114_gene_41555"; transcript_id "sraer114_gene_41555_tx_17"; exon_id "14_96844402_96844556_-"; exonnum "4"; txlen "821";
14	sraer114_mid	exon	96844402	96844556	0.011545034166376	-	.	gene_id "sraer114_gene_41555"; transcript_id "sraer114_gene_41555_tx_18"; exon_id "14_96844402_96844556_-"; exonnum "4"; txlen "853";
14	sraer114_mid	exon	96844402	96844556	0.0100056962775259	-	.	gene_id "sraer114_gene_41555"; transcript_id "sraer114_gene_41555_tx_22"; exon_id "14_96844402_96844556_-"; exonnum "4"; txlen "2004";
14	sraer114_mid	exon	96844402	96844556	0.0100056962775259	-	.	gene_id "sraer114_gene_41555"; transcript_id "sraer114_gene_41555_tx_23"; exon_id "14_96844402_96844556_-"; exonnum "4"; txlen "837";
14	sraer114_mid	exon	96844402	96844556	0.0100056962775259	-	.	gene_id "sraer114_gene_41555"; transcript_id "sraer114_gene_41555_tx_24"; exon_id "14_96844402_96844556_-"; exonnum "4"; txlen "1546";
14	sraer114_mid	exon	96844402	96844556	0.00648860561808377	-	.	gene_id "sraer114_gene_41555"; transcript_id "sraer114_gene_41555_tx_30"; exon_id "14_96844402_96844556_-"; exonnum "6"; txlen "1204";
14	sraer114_mid	exon	96844402	96844556	0.00648860561808377	-	.	gene_id "sraer114_gene_41555"; transcript_id "sraer114_gene_41555_tx_31"; exon_id "14_96844402_96844556_-"; exonnum "7"; txlen "1295";
14	sraer114_mid	exon	96844402	96844556	0.00615735155540055	-	.	gene_id "sraer114_gene_41555"; transcript_id "sraer114_gene_41555_tx_35"; exon_id "14_96844402_96844556_-"; exonnum "4"; txlen "2025";
14	sraer114_mid	exon	96844402	96844556	0.00615735155540055	-	.	gene_id "sraer114_gene_41555"; transcript_id "sraer114_gene_41555_tx_36"; exon_id "14_96844402_96844556_-"; exonnum "4"; txlen "858";
14	sraer114_mid	exon	96844402	96844556	0.00615735155540055	-	.	gene_id "sraer114_gene_41555"; transcript_id "sraer114_gene_41555_tx_37"; exon_id "14_96844402_96844556_-"; exonnum "4"; txlen "1567";
14	sraer114_mid	exon	96844402	96844556	0.00531326385772564	-	.	gene_id "sraer114_gene_41555"; transcript_id "sraer114_gene_41555_tx_41"; exon_id "14_96844402_96844556_-"; exonnum "7"; txlen "1375";
14	sraer114_mid	exon	96844402	96844556	0.00531326385772564	-	.	gene_id "sraer114_gene_41555"; transcript_id "sraer114_gene_41555_tx_43"; exon_id "14_96844402_96844556_-"; exonnum "8"; txlen "1466";
14	sraer114_mid	exon	96844402	96844556	0.00513615506246812	-	.	gene_id "sraer114_gene_41555"; transcript_id "sraer114_gene_41555_tx_45"; exon_id "14_96844402_96844556_-"; exonnum "7"; txlen "1328";
14	sraer114_mid	exon	96844402	96844556	0.00513615506246812	-	.	gene_id "sraer114_gene_41555"; transcript_id "sraer114_gene_41555_tx_47"; exon_id "14_96844402_96844556_-"; exonnum "8"; txlen "1419";
14	sraer114_mid	exon	96844402	96844556	0.004186191279736	-	.	gene_id "sraer114_gene_41555"; transcript_id "sraer114_gene_41555_tx_49"; exon_id "14_96844402_96844556_-"; exonnum "8"; txlen "1545";
14	sraer114_mid	exon	96844402	96844556	0.0377137782768284	-	.	gene_id "sraer114_gene_41555"; transcript_id "sraer114_gene_41555_tx_7"; exon_id "14_96844402_96844556_-"; exonnum "4"; txlen "1988";
14	sraer114_mid	exon	96844402	96844556	0.0377137782768284	-	.	gene_id "sraer114_gene_41555"; transcript_id "sraer114_gene_41555_tx_8"; exon_id "14_96844402_96844556_-"; exonnum "4"; txlen "2020";
14	sraer114_es	exon	96846122	96846309	0.0100056962775259	-	.	gene_id "sraer114_gene_41555"; transcript_id "sraer114_gene_41555_tx_21"; exon_id "14_96846122_96846309_-"; exonnum "4"; txlen "569";
14	sraer114_es	exon	96846122	96846309	0.00615735155540055	-	.	gene_id "sraer114_gene_41555"; transcript_id "sraer114_gene_41555_tx_34"; exon_id "14_96846122_96846309_-"; exonnum "4"; txlen "590";
14	sraer114_es	exon	96846122	96846309	0.0534919916375423	-	.	gene_id "sraer114_gene_41555"; transcript_id "sraer114_gene_41555_tx_5"; exon_id "14_96846122_96846309_-"; exonnum "4"; txlen "553";
14	sraer114_es	exon	96846122	96846309	0.004186191279736	-	.	gene_id "sraer114_gene_41555"; transcript_id "sraer114_gene_41555_tx_50"; exon_id "14_96846122_96846309_-"; exonnum "7"; txlen "1027";
14	sraer114_es	exon	96846122	96846309	0.004186191279736	-	.	gene_id "sraer114_gene_41555"; transcript_id "sraer114_gene_41555_tx_51"; exon_id "14_96846122_96846309_-"; exonnum "8"; txlen "1277";
14	sraer114_es	exon	96846122	96846309	0.0481043090265668	-	.	gene_id "sraer114_gene_41555"; transcript_id "sraer114_gene_41555_tx_6"; exon_id "14_96846122_96846309_-"; exonnum "4"; txlen "585";
14	sraer114_mid	exon	96849148	96849234	0.0242445717493897	-	.	gene_id "sraer114_gene_41555"; transcript_id "sraer114_gene_41555_tx_11"; exon_id "14_96849148_96849234_-"; exonnum "3"; txlen "1833";
14	sraer114_mid	exon	96849148	96849234	0.0242445717493897	-	.	gene_id "sraer114_gene_41555"; transcript_id "sraer114_gene_41555_tx_12"; exon_id "14_96849148_96849234_-"; exonnum "3"; txlen "1865";
14	sraer114_mid	exon	96849148	96849234	0.0157782133607139	-	.	gene_id "sraer114_gene_41555"; transcript_id "sraer114_gene_41555_tx_13"; exon_id "14_96849148_96849234_-"; exonnum "3"; txlen "1375";
14	sraer114_mid	exon	96849148	96849234	0.0157782133607139	-	.	gene_id "sraer114_gene_41555"; transcript_id "sraer114_gene_41555_tx_14"; exon_id "14_96849148_96849234_-"; exonnum "3"; txlen "1407";
14	sraer114_mid	exon	96849148	96849234	0.0138540409996512	-	.	gene_id "sraer114_gene_41555"; transcript_id "sraer114_gene_41555_tx_15"; exon_id "14_96849148_96849234_-"; exonnum "3"; txlen "1530";
14	sraer114_mid	exon	96849148	96849234	0.0138540409996512	-	.	gene_id "sraer114_gene_41555"; transcript_id "sraer114_gene_41555_tx_16"; exon_id "14_96849148_96849234_-"; exonnum "3"; txlen "1562";
14	sraer114_mid	exon	96849148	96849234	0.011545034166376	-	.	gene_id "sraer114_gene_41555"; transcript_id "sraer114_gene_41555_tx_17"; exon_id "14_96849148_96849234_-"; exonnum "3"; txlen "821";
14	sraer114_mid	exon	96849148	96849234	0.011545034166376	-	.	gene_id "sraer114_gene_41555"; transcript_id "sraer114_gene_41555_tx_18"; exon_id "14_96849148_96849234_-"; exonnum "3"; txlen "853";
14	sraer114_mid	exon	96849148	96849234	0.011545034166376	-	.	gene_id "sraer114_gene_41555"; transcript_id "sraer114_gene_41555_tx_19"; exon_id "14_96849148_96849234_-"; exonnum "3"; txlen "666";
14	sraer114_mid	exon	96849148	96849234	0.011545034166376	-	.	gene_id "sraer114_gene_41555"; transcript_id "sraer114_gene_41555_tx_20"; exon_id "14_96849148_96849234_-"; exonnum "3"; txlen "698";
14	sraer114_mid	exon	96849148	96849234	0.0100056962775259	-	.	gene_id "sraer114_gene_41555"; transcript_id "sraer114_gene_41555_tx_21"; exon_id "14_96849148_96849234_-"; exonnum "3"; txlen "569";
14	sraer114_mid	exon	96849148	96849234	0.0100056962775259	-	.	gene_id "sraer114_gene_41555"; transcript_id "sraer114_gene_41555_tx_22"; exon_id "14_96849148_96849234_-"; exonnum "3"; txlen "2004";
14	sraer114_mid	exon	96849148	96849234	0.0100056962775259	-	.	gene_id "sraer114_gene_41555"; transcript_id "sraer114_gene_41555_tx_23"; exon_id "14_96849148_96849234_-"; exonnum "3"; txlen "837";
14	sraer114_mid	exon	96849148	96849234	0.0100056962775259	-	.	gene_id "sraer114_gene_41555"; transcript_id "sraer114_gene_41555_tx_24"; exon_id "14_96849148_96849234_-"; exonnum "3"; txlen "1546";
14	sraer114_mid	exon	96849148	96849234	0.0100056962775259	-	.	gene_id "sraer114_gene_41555"; transcript_id "sraer114_gene_41555_tx_25"; exon_id "14_96849148_96849234_-"; exonnum "3"; txlen "1849";
14	sraer114_mid	exon	96849148	96849234	0.0100056962775259	-	.	gene_id "sraer114_gene_41555"; transcript_id "sraer114_gene_41555_tx_26"; exon_id "14_96849148_96849234_-"; exonnum "3"; txlen "682";
14	sraer114_mid	exon	96849148	96849234	0.0100056962775259	-	.	gene_id "sraer114_gene_41555"; transcript_id "sraer114_gene_41555_tx_27"; exon_id "14_96849148_96849234_-"; exonnum "3"; txlen "1391";
14	sraer114_mid	exon	96849148	96849234	0.00648860561808377	-	.	gene_id "sraer114_gene_41555"; transcript_id "sraer114_gene_41555_tx_30"; exon_id "14_96849148_96849234_-"; exonnum "5"; txlen "1204";
14	sraer114_mid	exon	96849148	96849234	0.00648860561808377	-	.	gene_id "sraer114_gene_41555"; transcript_id "sraer114_gene_41555_tx_31"; exon_id "14_96849148_96849234_-"; exonnum "6"; txlen "1295";
14	sraer114_mid	exon	96849148	96849234	0.00622696866310027	-	.	gene_id "sraer114_gene_41555"; transcript_id "sraer114_gene_41555_tx_32"; exon_id "14_96849148_96849234_-"; exonnum "5"; txlen "1049";
14	sraer114_mid	exon	96849148	96849234	0.00622696866310027	-	.	gene_id "sraer114_gene_41555"; transcript_id "sraer114_gene_41555_tx_33"; exon_id "14_96849148_96849234_-"; exonnum "6"; txlen "1140";
14	sraer114_mid	exon	96849148	96849234	0.00615735155540055	-	.	gene_id "sraer114_gene_41555"; transcript_id "sraer114_gene_41555_tx_34"; exon_id "14_96849148_96849234_-"; exonnum "3"; txlen "590";
14	sraer114_mid	exon	96849148	96849234	0.00615735155540055	-	.	gene_id "sraer114_gene_41555"; transcript_id "sraer114_gene_41555_tx_35"; exon_id "14_96849148_96849234_-"; exonnum "3"; txlen "2025";
14	sraer114_mid	exon	96849148	96849234	0.00615735155540055	-	.	gene_id "sraer114_gene_41555"; transcript_id "sraer114_gene_41555_tx_36"; exon_id "14_96849148_96849234_-"; exonnum "3"; txlen "858";
14	sraer114_mid	exon	96849148	96849234	0.00615735155540055	-	.	gene_id "sraer114_gene_41555"; transcript_id "sraer114_gene_41555_tx_37"; exon_id "14_96849148_96849234_-"; exonnum "3"; txlen "1567";
14	sraer114_mid	exon	96849148	96849234	0.00615735155540055	-	.	gene_id "sraer114_gene_41555"; transcript_id "sraer114_gene_41555_tx_38"; exon_id "14_96849148_96849234_-"; exonnum "3"; txlen "1870";
14	sraer114_mid	exon	96849148	96849234	0.00615735155540055	-	.	gene_id "sraer114_gene_41555"; transcript_id "sraer114_gene_41555_tx_39"; exon_id "14_96849148_96849234_-"; exonnum "3"; txlen "703";
14	sraer114_mid	exon	96849148	96849234	0.00615735155540055	-	.	gene_id "sraer114_gene_41555"; transcript_id "sraer114_gene_41555_tx_40"; exon_id "14_96849148_96849234_-"; exonnum "3"; txlen "1412";
14	sraer114_mid	exon	96849148	96849234	0.00531326385772564	-	.	gene_id "sraer114_gene_41555"; transcript_id "sraer114_gene_41555_tx_41"; exon_id "14_96849148_96849234_-"; exonnum "6"; txlen "1375";
14	sraer114_mid	exon	96849148	96849234	0.00531326385772564	-	.	gene_id "sraer114_gene_41555"; transcript_id "sraer114_gene_41555_tx_42"; exon_id "14_96849148_96849234_-"; exonnum "6"; txlen "1220";
14	sraer114_mid	exon	96849148	96849234	0.00531326385772564	-	.	gene_id "sraer114_gene_41555"; transcript_id "sraer114_gene_41555_tx_43"; exon_id "14_96849148_96849234_-"; exonnum "7"; txlen "1466";
14	sraer114_mid	exon	96849148	96849234	0.00531326385772564	-	.	gene_id "sraer114_gene_41555"; transcript_id "sraer114_gene_41555_tx_44"; exon_id "14_96849148_96849234_-"; exonnum "7"; txlen "1311";
14	sraer114_mid	exon	96849148	96849234	0.00513615506246812	-	.	gene_id "sraer114_gene_41555"; transcript_id "sraer114_gene_41555_tx_45"; exon_id "14_96849148_96849234_-"; exonnum "6"; txlen "1328";
14	sraer114_mid	exon	96849148	96849234	0.00513615506246812	-	.	gene_id "sraer114_gene_41555"; transcript_id "sraer114_gene_41555_tx_46"; exon_id "14_96849148_96849234_-"; exonnum "6"; txlen "1173";
14	sraer114_mid	exon	96849148	96849234	0.00513615506246812	-	.	gene_id "sraer114_gene_41555"; transcript_id "sraer114_gene_41555_tx_47"; exon_id "14_96849148_96849234_-"; exonnum "7"; txlen "1419";
14	sraer114_mid	exon	96849148	96849234	0.00513615506246812	-	.	gene_id "sraer114_gene_41555"; transcript_id "sraer114_gene_41555_tx_48"; exon_id "14_96849148_96849234_-"; exonnum "7"; txlen "1264";
14	sraer114_mid	exon	96849148	96849234	0.004186191279736	-	.	gene_id "sraer114_gene_41555"; transcript_id "sraer114_gene_41555_tx_49"; exon_id "14_96849148_96849234_-"; exonnum "7"; txlen "1545";
14	sraer114_mid	exon	96849148	96849234	0.0534919916375423	-	.	gene_id "sraer114_gene_41555"; transcript_id "sraer114_gene_41555_tx_5"; exon_id "14_96849148_96849234_-"; exonnum "3"; txlen "553";
14	sraer114_mid	exon	96849148	96849234	0.004186191279736	-	.	gene_id "sraer114_gene_41555"; transcript_id "sraer114_gene_41555_tx_50"; exon_id "14_96849148_96849234_-"; exonnum "6"; txlen "1027";
14	sraer114_mid	exon	96849148	96849234	0.004186191279736	-	.	gene_id "sraer114_gene_41555"; transcript_id "sraer114_gene_41555_tx_51"; exon_id "14_96849148_96849234_-"; exonnum "7"; txlen "1277";
14	sraer114_mid	exon	96849148	96849234	0.0481043090265668	-	.	gene_id "sraer114_gene_41555"; transcript_id "sraer114_gene_41555_tx_6"; exon_id "14_96849148_96849234_-"; exonnum "3"; txlen "585";
14	sraer114_mid	exon	96849148	96849234	0.0377137782768284	-	.	gene_id "sraer114_gene_41555"; transcript_id "sraer114_gene_41555_tx_7"; exon_id "14_96849148_96849234_-"; exonnum "3"; txlen "1988";
14	sraer114_mid	exon	96849148	96849234	0.0377137782768284	-	.	gene_id "sraer114_gene_41555"; transcript_id "sraer114_gene_41555_tx_8"; exon_id "14_96849148_96849234_-"; exonnum "3"; txlen "2020";
14	sraer114_mid	exon	96850743	96850900	0.00513615506246812	-	.	gene_id "sraer114_gene_41555"; transcript_id "sraer114_gene_41555_tx_45"; exon_id "14_96850743_96850900_-"; exonnum "5"; txlen "1328";
14	sraer114_mid	exon	96850743	96850900	0.00513615506246812	-	.	gene_id "sraer114_gene_41555"; transcript_id "sraer114_gene_41555_tx_46"; exon_id "14_96850743_96850900_-"; exonnum "5"; txlen "1173";
14	sraer114_mid	exon	96850743	96850900	0.00513615506246812	-	.	gene_id "sraer114_gene_41555"; transcript_id "sraer114_gene_41555_tx_47"; exon_id "14_96850743_96850900_-"; exonnum "6"; txlen "1419";
14	sraer114_mid	exon	96850743	96850900	0.00513615506246812	-	.	gene_id "sraer114_gene_41555"; transcript_id "sraer114_gene_41555_tx_48"; exon_id "14_96850743_96850900_-"; exonnum "6"; txlen "1264";
14	sraer114_mid	exon	96850743	96850947	0.0242445717493897	-	.	gene_id "sraer114_gene_41555"; transcript_id "sraer114_gene_41555_tx_11"; exon_id "14_96850743_96850947_-"; exonnum "2"; txlen "1833";
14	sraer114_mid	exon	96850743	96850947	0.0242445717493897	-	.	gene_id "sraer114_gene_41555"; transcript_id "sraer114_gene_41555_tx_12"; exon_id "14_96850743_96850947_-"; exonnum "2"; txlen "1865";
14	sraer114_mid	exon	96850743	96850947	0.0157782133607139	-	.	gene_id "sraer114_gene_41555"; transcript_id "sraer114_gene_41555_tx_13"; exon_id "14_96850743_96850947_-"; exonnum "2"; txlen "1375";
14	sraer114_mid	exon	96850743	96850947	0.0157782133607139	-	.	gene_id "sraer114_gene_41555"; transcript_id "sraer114_gene_41555_tx_14"; exon_id "14_96850743_96850947_-"; exonnum "2"; txlen "1407";
14	sraer114_mid	exon	96850743	96850947	0.0138540409996512	-	.	gene_id "sraer114_gene_41555"; transcript_id "sraer114_gene_41555_tx_15"; exon_id "14_96850743_96850947_-"; exonnum "2"; txlen "1530";
14	sraer114_mid	exon	96850743	96850947	0.0138540409996512	-	.	gene_id "sraer114_gene_41555"; transcript_id "sraer114_gene_41555_tx_16"; exon_id "14_96850743_96850947_-"; exonnum "2"; txlen "1562";
14	sraer114_mid	exon	96850743	96850947	0.011545034166376	-	.	gene_id "sraer114_gene_41555"; transcript_id "sraer114_gene_41555_tx_17"; exon_id "14_96850743_96850947_-"; exonnum "2"; txlen "821";
14	sraer114_mid	exon	96850743	96850947	0.011545034166376	-	.	gene_id "sraer114_gene_41555"; transcript_id "sraer114_gene_41555_tx_18"; exon_id "14_96850743_96850947_-"; exonnum "2"; txlen "853";
14	sraer114_mid	exon	96850743	96850947	0.011545034166376	-	.	gene_id "sraer114_gene_41555"; transcript_id "sraer114_gene_41555_tx_19"; exon_id "14_96850743_96850947_-"; exonnum "2"; txlen "666";
14	sraer114_mid	exon	96850743	96850947	0.011545034166376	-	.	gene_id "sraer114_gene_41555"; transcript_id "sraer114_gene_41555_tx_20"; exon_id "14_96850743_96850947_-"; exonnum "2"; txlen "698";
14	sraer114_mid	exon	96850743	96850947	0.0100056962775259	-	.	gene_id "sraer114_gene_41555"; transcript_id "sraer114_gene_41555_tx_21"; exon_id "14_96850743_96850947_-"; exonnum "2"; txlen "569";
14	sraer114_mid	exon	96850743	96850947	0.0100056962775259	-	.	gene_id "sraer114_gene_41555"; transcript_id "sraer114_gene_41555_tx_22"; exon_id "14_96850743_96850947_-"; exonnum "2"; txlen "2004";
14	sraer114_mid	exon	96850743	96850947	0.0100056962775259	-	.	gene_id "sraer114_gene_41555"; transcript_id "sraer114_gene_41555_tx_23"; exon_id "14_96850743_96850947_-"; exonnum "2"; txlen "837";
14	sraer114_mid	exon	96850743	96850947	0.0100056962775259	-	.	gene_id "sraer114_gene_41555"; transcript_id "sraer114_gene_41555_tx_24"; exon_id "14_96850743_96850947_-"; exonnum "2"; txlen "1546";
14	sraer114_mid	exon	96850743	96850947	0.0100056962775259	-	.	gene_id "sraer114_gene_41555"; transcript_id "sraer114_gene_41555_tx_25"; exon_id "14_96850743_96850947_-"; exonnum "2"; txlen "1849";
14	sraer114_mid	exon	96850743	96850947	0.0100056962775259	-	.	gene_id "sraer114_gene_41555"; transcript_id "sraer114_gene_41555_tx_26"; exon_id "14_96850743_96850947_-"; exonnum "2"; txlen "682";
14	sraer114_mid	exon	96850743	96850947	0.0100056962775259	-	.	gene_id "sraer114_gene_41555"; transcript_id "sraer114_gene_41555_tx_27"; exon_id "14_96850743_96850947_-"; exonnum "2"; txlen "1391";
14	sraer114_mid	exon	96850743	96850947	0.00648860561808377	-	.	gene_id "sraer114_gene_41555"; transcript_id "sraer114_gene_41555_tx_30"; exon_id "14_96850743_96850947_-"; exonnum "4"; txlen "1204";
14	sraer114_mid	exon	96850743	96850947	0.00648860561808377	-	.	gene_id "sraer114_gene_41555"; transcript_id "sraer114_gene_41555_tx_31"; exon_id "14_96850743_96850947_-"; exonnum "5"; txlen "1295";
14	sraer114_mid	exon	96850743	96850947	0.00622696866310027	-	.	gene_id "sraer114_gene_41555"; transcript_id "sraer114_gene_41555_tx_32"; exon_id "14_96850743_96850947_-"; exonnum "4"; txlen "1049";
14	sraer114_mid	exon	96850743	96850947	0.00622696866310027	-	.	gene_id "sraer114_gene_41555"; transcript_id "sraer114_gene_41555_tx_33"; exon_id "14_96850743_96850947_-"; exonnum "5"; txlen "1140";
14	sraer114_mid	exon	96850743	96850947	0.00615735155540055	-	.	gene_id "sraer114_gene_41555"; transcript_id "sraer114_gene_41555_tx_34"; exon_id "14_96850743_96850947_-"; exonnum "2"; txlen "590";
14	sraer114_mid	exon	96850743	96850947	0.00615735155540055	-	.	gene_id "sraer114_gene_41555"; transcript_id "sraer114_gene_41555_tx_35"; exon_id "14_96850743_96850947_-"; exonnum "2"; txlen "2025";
14	sraer114_mid	exon	96850743	96850947	0.00615735155540055	-	.	gene_id "sraer114_gene_41555"; transcript_id "sraer114_gene_41555_tx_36"; exon_id "14_96850743_96850947_-"; exonnum "2"; txlen "858";
14	sraer114_mid	exon	96850743	96850947	0.00615735155540055	-	.	gene_id "sraer114_gene_41555"; transcript_id "sraer114_gene_41555_tx_37"; exon_id "14_96850743_96850947_-"; exonnum "2"; txlen "1567";
14	sraer114_mid	exon	96850743	96850947	0.00615735155540055	-	.	gene_id "sraer114_gene_41555"; transcript_id "sraer114_gene_41555_tx_38"; exon_id "14_96850743_96850947_-"; exonnum "2"; txlen "1870";
14	sraer114_mid	exon	96850743	96850947	0.00615735155540055	-	.	gene_id "sraer114_gene_41555"; transcript_id "sraer114_gene_41555_tx_39"; exon_id "14_96850743_96850947_-"; exonnum "2"; txlen "703";
14	sraer114_mid	exon	96850743	96850947	0.00615735155540055	-	.	gene_id "sraer114_gene_41555"; transcript_id "sraer114_gene_41555_tx_40"; exon_id "14_96850743_96850947_-"; exonnum "2"; txlen "1412";
14	sraer114_mid	exon	96850743	96850947	0.00531326385772564	-	.	gene_id "sraer114_gene_41555"; transcript_id "sraer114_gene_41555_tx_41"; exon_id "14_96850743_96850947_-"; exonnum "5"; txlen "1375";
14	sraer114_mid	exon	96850743	96850947	0.00531326385772564	-	.	gene_id "sraer114_gene_41555"; transcript_id "sraer114_gene_41555_tx_42"; exon_id "14_96850743_96850947_-"; exonnum "5"; txlen "1220";
14	sraer114_mid	exon	96850743	96850947	0.00531326385772564	-	.	gene_id "sraer114_gene_41555"; transcript_id "sraer114_gene_41555_tx_43"; exon_id "14_96850743_96850947_-"; exonnum "6"; txlen "1466";
14	sraer114_mid	exon	96850743	96850947	0.00531326385772564	-	.	gene_id "sraer114_gene_41555"; transcript_id "sraer114_gene_41555_tx_44"; exon_id "14_96850743_96850947_-"; exonnum "6"; txlen "1311";
14	sraer114_mid	exon	96850743	96850947	0.004186191279736	-	.	gene_id "sraer114_gene_41555"; transcript_id "sraer114_gene_41555_tx_49"; exon_id "14_96850743_96850947_-"; exonnum "6"; txlen "1545";
14	sraer114_mid	exon	96850743	96850947	0.0534919916375423	-	.	gene_id "sraer114_gene_41555"; transcript_id "sraer114_gene_41555_tx_5"; exon_id "14_96850743_96850947_-"; exonnum "2"; txlen "553";
14	sraer114_mid	exon	96850743	96850947	0.004186191279736	-	.	gene_id "sraer114_gene_41555"; transcript_id "sraer114_gene_41555_tx_50"; exon_id "14_96850743_96850947_-"; exonnum "5"; txlen "1027";
14	sraer114_mid	exon	96850743	96850947	0.004186191279736	-	.	gene_id "sraer114_gene_41555"; transcript_id "sraer114_gene_41555_tx_51"; exon_id "14_96850743_96850947_-"; exonnum "6"; txlen "1277";
14	sraer114_mid	exon	96850743	96850947	0.0481043090265668	-	.	gene_id "sraer114_gene_41555"; transcript_id "sraer114_gene_41555_tx_6"; exon_id "14_96850743_96850947_-"; exonnum "2"; txlen "585";
14	sraer114_mid	exon	96850743	96850947	0.0377137782768284	-	.	gene_id "sraer114_gene_41555"; transcript_id "sraer114_gene_41555_tx_7"; exon_id "14_96850743_96850947_-"; exonnum "2"; txlen "1988";
14	sraer114_mid	exon	96850743	96850947	0.0377137782768284	-	.	gene_id "sraer114_gene_41555"; transcript_id "sraer114_gene_41555_tx_8"; exon_id "14_96850743_96850947_-"; exonnum "2"; txlen "2020";
14	sraer114_ss	exon	96851907	96852011	0.0242445717493897	-	.	gene_id "sraer114_gene_41555"; transcript_id "sraer114_gene_41555_tx_12"; exon_id "14_96851907_96852011_-"; exonnum "1"; txlen "1865";
14	sraer114_ss	exon	96851907	96852011	0.0157782133607139	-	.	gene_id "sraer114_gene_41555"; transcript_id "sraer114_gene_41555_tx_14"; exon_id "14_96851907_96852011_-"; exonnum "1"; txlen "1407";
14	sraer114_ss	exon	96851907	96852011	0.0138540409996512	-	.	gene_id "sraer114_gene_41555"; transcript_id "sraer114_gene_41555_tx_16"; exon_id "14_96851907_96852011_-"; exonnum "1"; txlen "1562";
14	sraer114_ss	exon	96851907	96852011	0.011545034166376	-	.	gene_id "sraer114_gene_41555"; transcript_id "sraer114_gene_41555_tx_18"; exon_id "14_96851907_96852011_-"; exonnum "1"; txlen "853";
14	sraer114_ss	exon	96851907	96852011	0.011545034166376	-	.	gene_id "sraer114_gene_41555"; transcript_id "sraer114_gene_41555_tx_20"; exon_id "14_96851907_96852011_-"; exonnum "1"; txlen "698";
14	sraer114_ss	exon	96851907	96852011	0.0481043090265668	-	.	gene_id "sraer114_gene_41555"; transcript_id "sraer114_gene_41555_tx_6"; exon_id "14_96851907_96852011_-"; exonnum "1"; txlen "585";
14	sraer114_ss	exon	96851907	96852011	0.0377137782768284	-	.	gene_id "sraer114_gene_41555"; transcript_id "sraer114_gene_41555_tx_8"; exon_id "14_96851907_96852011_-"; exonnum "1"; txlen "2020";
14	sraer114_ss	exon	96852020	96852129	0.00615735155540055	-	.	gene_id "sraer114_gene_41555"; transcript_id "sraer114_gene_41555_tx_34"; exon_id "14_96852020_96852129_-"; exonnum "1"; txlen "590";
14	sraer114_ss	exon	96852020	96852129	0.00615735155540055	-	.	gene_id "sraer114_gene_41555"; transcript_id "sraer114_gene_41555_tx_35"; exon_id "14_96852020_96852129_-"; exonnum "1"; txlen "2025";
14	sraer114_ss	exon	96852020	96852129	0.00615735155540055	-	.	gene_id "sraer114_gene_41555"; transcript_id "sraer114_gene_41555_tx_36"; exon_id "14_96852020_96852129_-"; exonnum "1"; txlen "858";
14	sraer114_ss	exon	96852020	96852129	0.00615735155540055	-	.	gene_id "sraer114_gene_41555"; transcript_id "sraer114_gene_41555_tx_37"; exon_id "14_96852020_96852129_-"; exonnum "1"; txlen "1567";
14	sraer114_ss	exon	96852020	96852129	0.00615735155540055	-	.	gene_id "sraer114_gene_41555"; transcript_id "sraer114_gene_41555_tx_38"; exon_id "14_96852020_96852129_-"; exonnum "1"; txlen "1870";
14	sraer114_ss	exon	96852020	96852129	0.00615735155540055	-	.	gene_id "sraer114_gene_41555"; transcript_id "sraer114_gene_41555_tx_39"; exon_id "14_96852020_96852129_-"; exonnum "1"; txlen "703";
14	sraer114_ss	exon	96852020	96852129	0.00615735155540055	-	.	gene_id "sraer114_gene_41555"; transcript_id "sraer114_gene_41555_tx_40"; exon_id "14_96852020_96852129_-"; exonnum "1"; txlen "1412";
14	sraer114_ss	exon	96852549	96852637	0.0100056962775259	-	.	gene_id "sraer114_gene_41555"; transcript_id "sraer114_gene_41555_tx_21"; exon_id "14_96852549_96852637_-"; exonnum "1"; txlen "569";
14	sraer114_ss	exon	96852549	96852637	0.0100056962775259	-	.	gene_id "sraer114_gene_41555"; transcript_id "sraer114_gene_41555_tx_22"; exon_id "14_96852549_96852637_-"; exonnum "1"; txlen "2004";
14	sraer114_ss	exon	96852549	96852637	0.0100056962775259	-	.	gene_id "sraer114_gene_41555"; transcript_id "sraer114_gene_41555_tx_23"; exon_id "14_96852549_96852637_-"; exonnum "1"; txlen "837";
14	sraer114_ss	exon	96852549	96852637	0.0100056962775259	-	.	gene_id "sraer114_gene_41555"; transcript_id "sraer114_gene_41555_tx_24"; exon_id "14_96852549_96852637_-"; exonnum "1"; txlen "1546";
14	sraer114_ss	exon	96852549	96852637	0.0100056962775259	-	.	gene_id "sraer114_gene_41555"; transcript_id "sraer114_gene_41555_tx_25"; exon_id "14_96852549_96852637_-"; exonnum "1"; txlen "1849";
14	sraer114_ss	exon	96852549	96852637	0.0100056962775259	-	.	gene_id "sraer114_gene_41555"; transcript_id "sraer114_gene_41555_tx_26"; exon_id "14_96852549_96852637_-"; exonnum "1"; txlen "682";
14	sraer114_ss	exon	96852549	96852637	0.0100056962775259	-	.	gene_id "sraer114_gene_41555"; transcript_id "sraer114_gene_41555_tx_27"; exon_id "14_96852549_96852637_-"; exonnum "1"; txlen "1391";
14	sraer114_ss	exon	96852766	96852838	0.0242445717493897	-	.	gene_id "sraer114_gene_41555"; transcript_id "sraer114_gene_41555_tx_11"; exon_id "14_96852766_96852838_-"; exonnum "1"; txlen "1833";
14	sraer114_ss	exon	96852766	96852838	0.0157782133607139	-	.	gene_id "sraer114_gene_41555"; transcript_id "sraer114_gene_41555_tx_13"; exon_id "14_96852766_96852838_-"; exonnum "1"; txlen "1375";
14	sraer114_ss	exon	96852766	96852838	0.0138540409996512	-	.	gene_id "sraer114_gene_41555"; transcript_id "sraer114_gene_41555_tx_15"; exon_id "14_96852766_96852838_-"; exonnum "1"; txlen "1530";
14	sraer114_ss	exon	96852766	96852838	0.011545034166376	-	.	gene_id "sraer114_gene_41555"; transcript_id "sraer114_gene_41555_tx_17"; exon_id "14_96852766_96852838_-"; exonnum "1"; txlen "821";
14	sraer114_ss	exon	96852766	96852838	0.011545034166376	-	.	gene_id "sraer114_gene_41555"; transcript_id "sraer114_gene_41555_tx_19"; exon_id "14_96852766_96852838_-"; exonnum "1"; txlen "666";
14	sraer114_ss	exon	96852766	96852838	0.0534919916375423	-	.	gene_id "sraer114_gene_41555"; transcript_id "sraer114_gene_41555_tx_5"; exon_id "14_96852766_96852838_-"; exonnum "1"; txlen "553";
14	sraer114_ss	exon	96852766	96852838	0.0377137782768284	-	.	gene_id "sraer114_gene_41555"; transcript_id "sraer114_gene_41555_tx_7"; exon_id "14_96852766_96852838_-"; exonnum "1"; txlen "1988";
14	sraer114_mid	exon	96865338	96865389	0.00648860561808377	-	.	gene_id "sraer114_gene_41555"; transcript_id "sraer114_gene_41555_tx_30"; exon_id "14_96865338_96865389_-"; exonnum "3"; txlen "1204";
14	sraer114_mid	exon	96865338	96865389	0.00648860561808377	-	.	gene_id "sraer114_gene_41555"; transcript_id "sraer114_gene_41555_tx_31"; exon_id "14_96865338_96865389_-"; exonnum "4"; txlen "1295";
14	sraer114_mid	exon	96865338	96865389	0.00622696866310027	-	.	gene_id "sraer114_gene_41555"; transcript_id "sraer114_gene_41555_tx_32"; exon_id "14_96865338_96865389_-"; exonnum "3"; txlen "1049";
14	sraer114_mid	exon	96865338	96865389	0.00622696866310027	-	.	gene_id "sraer114_gene_41555"; transcript_id "sraer114_gene_41555_tx_33"; exon_id "14_96865338_96865389_-"; exonnum "4"; txlen "1140";
14	sraer114_mid	exon	96865338	96865389	0.00531326385772564	-	.	gene_id "sraer114_gene_41555"; transcript_id "sraer114_gene_41555_tx_41"; exon_id "14_96865338_96865389_-"; exonnum "4"; txlen "1375";
14	sraer114_mid	exon	96865338	96865389	0.00531326385772564	-	.	gene_id "sraer114_gene_41555"; transcript_id "sraer114_gene_41555_tx_42"; exon_id "14_96865338_96865389_-"; exonnum "4"; txlen "1220";
14	sraer114_mid	exon	96865338	96865389	0.00531326385772564	-	.	gene_id "sraer114_gene_41555"; transcript_id "sraer114_gene_41555_tx_43"; exon_id "14_96865338_96865389_-"; exonnum "5"; txlen "1466";
14	sraer114_mid	exon	96865338	96865389	0.00531326385772564	-	.	gene_id "sraer114_gene_41555"; transcript_id "sraer114_gene_41555_tx_44"; exon_id "14_96865338_96865389_-"; exonnum "5"; txlen "1311";
14	sraer114_mid	exon	96865338	96865389	0.00513615506246812	-	.	gene_id "sraer114_gene_41555"; transcript_id "sraer114_gene_41555_tx_45"; exon_id "14_96865338_96865389_-"; exonnum "4"; txlen "1328";
14	sraer114_mid	exon	96865338	96865389	0.00513615506246812	-	.	gene_id "sraer114_gene_41555"; transcript_id "sraer114_gene_41555_tx_46"; exon_id "14_96865338_96865389_-"; exonnum "4"; txlen "1173";
14	sraer114_mid	exon	96865338	96865389	0.00513615506246812	-	.	gene_id "sraer114_gene_41555"; transcript_id "sraer114_gene_41555_tx_47"; exon_id "14_96865338_96865389_-"; exonnum "5"; txlen "1419";
14	sraer114_mid	exon	96865338	96865389	0.00513615506246812	-	.	gene_id "sraer114_gene_41555"; transcript_id "sraer114_gene_41555_tx_48"; exon_id "14_96865338_96865389_-"; exonnum "5"; txlen "1264";
14	sraer114_mid	exon	96865338	96865389	0.004186191279736	-	.	gene_id "sraer114_gene_41555"; transcript_id "sraer114_gene_41555_tx_49"; exon_id "14_96865338_96865389_-"; exonnum "5"; txlen "1545";
14	sraer114_mid	exon	96865338	96865389	0.004186191279736	-	.	gene_id "sraer114_gene_41555"; transcript_id "sraer114_gene_41555_tx_50"; exon_id "14_96865338_96865389_-"; exonnum "4"; txlen "1027";
14	sraer114_mid	exon	96865338	96865389	0.004186191279736	-	.	gene_id "sraer114_gene_41555"; transcript_id "sraer114_gene_41555_tx_51"; exon_id "14_96865338_96865389_-"; exonnum "5"; txlen "1277";
14	sraer114_mid	exon	96883303	96883473	0.0315355521899572	-	.	gene_id "sraer114_gene_41555"; transcript_id "sraer114_gene_41555_tx_10"; exon_id "14_96883303_96883473_-"; exonnum "4"; txlen "657";
14	sraer114_mid	exon	96883303	96883473	0.006802560829571	-	.	gene_id "sraer114_gene_41555"; transcript_id "sraer114_gene_41555_tx_29"; exon_id "14_96883303_96883473_-"; exonnum "5"; txlen "916";
14	sraer114_mid	exon	96883303	96883473	0.00531326385772564	-	.	gene_id "sraer114_gene_41555"; transcript_id "sraer114_gene_41555_tx_41"; exon_id "14_96883303_96883473_-"; exonnum "3"; txlen "1375";
14	sraer114_mid	exon	96883303	96883473	0.00531326385772564	-	.	gene_id "sraer114_gene_41555"; transcript_id "sraer114_gene_41555_tx_42"; exon_id "14_96883303_96883473_-"; exonnum "3"; txlen "1220";
14	sraer114_mid	exon	96883303	96883473	0.00531326385772564	-	.	gene_id "sraer114_gene_41555"; transcript_id "sraer114_gene_41555_tx_43"; exon_id "14_96883303_96883473_-"; exonnum "4"; txlen "1466";
14	sraer114_mid	exon	96883303	96883473	0.00531326385772564	-	.	gene_id "sraer114_gene_41555"; transcript_id "sraer114_gene_41555_tx_44"; exon_id "14_96883303_96883473_-"; exonnum "4"; txlen "1311";
14	sraer114_mid	exon	96883303	96883473	0.00513615506246812	-	.	gene_id "sraer114_gene_41555"; transcript_id "sraer114_gene_41555_tx_45"; exon_id "14_96883303_96883473_-"; exonnum "3"; txlen "1328";
14	sraer114_mid	exon	96883303	96883473	0.00513615506246812	-	.	gene_id "sraer114_gene_41555"; transcript_id "sraer114_gene_41555_tx_46"; exon_id "14_96883303_96883473_-"; exonnum "3"; txlen "1173";
14	sraer114_mid	exon	96883303	96883473	0.00513615506246812	-	.	gene_id "sraer114_gene_41555"; transcript_id "sraer114_gene_41555_tx_47"; exon_id "14_96883303_96883473_-"; exonnum "4"; txlen "1419";
14	sraer114_mid	exon	96883303	96883473	0.00513615506246812	-	.	gene_id "sraer114_gene_41555"; transcript_id "sraer114_gene_41555_tx_48"; exon_id "14_96883303_96883473_-"; exonnum "4"; txlen "1264";
14	sraer114_mid	exon	96883303	96883473	0.0315355521899572	-	.	gene_id "sraer114_gene_41555"; transcript_id "sraer114_gene_41555_tx_9"; exon_id "14_96883303_96883473_-"; exonnum "5"; txlen "748";
14	sraer114_mid	exon	96916860	96916941	0.0315355521899572	-	.	gene_id "sraer114_gene_41555"; transcript_id "sraer114_gene_41555_tx_10"; exon_id "14_96916860_96916941_-"; exonnum "3"; txlen "657";
14	sraer114_mid	exon	96916860	96916941	0.00872663080484291	-	.	gene_id "sraer114_gene_41555"; transcript_id "sraer114_gene_41555_tx_28"; exon_id "14_96916860_96916941_-"; exonnum "5"; txlen "827";
14	sraer114_mid	exon	96916860	96916941	0.0315355521899572	-	.	gene_id "sraer114_gene_41555"; transcript_id "sraer114_gene_41555_tx_9"; exon_id "14_96916860_96916941_-"; exonnum "4"; txlen "748";
14	sraer114_mid	exon	96946303	96946400	0.0315355521899572	-	.	gene_id "sraer114_gene_41555"; transcript_id "sraer114_gene_41555_tx_10"; exon_id "14_96946303_96946400_-"; exonnum "2"; txlen "657";
14	sraer114_mid	exon	96946303	96946400	0.00872663080484291	-	.	gene_id "sraer114_gene_41555"; transcript_id "sraer114_gene_41555_tx_28"; exon_id "14_96946303_96946400_-"; exonnum "4"; txlen "827";
14	sraer114_mid	exon	96946303	96946400	0.006802560829571	-	.	gene_id "sraer114_gene_41555"; transcript_id "sraer114_gene_41555_tx_29"; exon_id "14_96946303_96946400_-"; exonnum "4"; txlen "916";
14	sraer114_mid	exon	96946303	96946400	0.00648860561808377	-	.	gene_id "sraer114_gene_41555"; transcript_id "sraer114_gene_41555_tx_30"; exon_id "14_96946303_96946400_-"; exonnum "2"; txlen "1204";
14	sraer114_mid	exon	96946303	96946400	0.00648860561808377	-	.	gene_id "sraer114_gene_41555"; transcript_id "sraer114_gene_41555_tx_31"; exon_id "14_96946303_96946400_-"; exonnum "3"; txlen "1295";
14	sraer114_mid	exon	96946303	96946400	0.00622696866310027	-	.	gene_id "sraer114_gene_41555"; transcript_id "sraer114_gene_41555_tx_32"; exon_id "14_96946303_96946400_-"; exonnum "2"; txlen "1049";
14	sraer114_mid	exon	96946303	96946400	0.00622696866310027	-	.	gene_id "sraer114_gene_41555"; transcript_id "sraer114_gene_41555_tx_33"; exon_id "14_96946303_96946400_-"; exonnum "3"; txlen "1140";
14	sraer114_mid	exon	96946303	96946400	0.00531326385772564	-	.	gene_id "sraer114_gene_41555"; transcript_id "sraer114_gene_41555_tx_41"; exon_id "14_96946303_96946400_-"; exonnum "2"; txlen "1375";
14	sraer114_mid	exon	96946303	96946400	0.00531326385772564	-	.	gene_id "sraer114_gene_41555"; transcript_id "sraer114_gene_41555_tx_42"; exon_id "14_96946303_96946400_-"; exonnum "2"; txlen "1220";
14	sraer114_mid	exon	96946303	96946400	0.00531326385772564	-	.	gene_id "sraer114_gene_41555"; transcript_id "sraer114_gene_41555_tx_43"; exon_id "14_96946303_96946400_-"; exonnum "3"; txlen "1466";
14	sraer114_mid	exon	96946303	96946400	0.00531326385772564	-	.	gene_id "sraer114_gene_41555"; transcript_id "sraer114_gene_41555_tx_44"; exon_id "14_96946303_96946400_-"; exonnum "3"; txlen "1311";
14	sraer114_mid	exon	96946303	96946400	0.00513615506246812	-	.	gene_id "sraer114_gene_41555"; transcript_id "sraer114_gene_41555_tx_45"; exon_id "14_96946303_96946400_-"; exonnum "2"; txlen "1328";
14	sraer114_mid	exon	96946303	96946400	0.00513615506246812	-	.	gene_id "sraer114_gene_41555"; transcript_id "sraer114_gene_41555_tx_46"; exon_id "14_96946303_96946400_-"; exonnum "2"; txlen "1173";
14	sraer114_mid	exon	96946303	96946400	0.00513615506246812	-	.	gene_id "sraer114_gene_41555"; transcript_id "sraer114_gene_41555_tx_47"; exon_id "14_96946303_96946400_-"; exonnum "3"; txlen "1419";
14	sraer114_mid	exon	96946303	96946400	0.00513615506246812	-	.	gene_id "sraer114_gene_41555"; transcript_id "sraer114_gene_41555_tx_48"; exon_id "14_96946303_96946400_-"; exonnum "3"; txlen "1264";
14	sraer114_mid	exon	96946303	96946400	0.004186191279736	-	.	gene_id "sraer114_gene_41555"; transcript_id "sraer114_gene_41555_tx_49"; exon_id "14_96946303_96946400_-"; exonnum "4"; txlen "1545";
14	sraer114_mid	exon	96946303	96946400	0.004186191279736	-	.	gene_id "sraer114_gene_41555"; transcript_id "sraer114_gene_41555_tx_50"; exon_id "14_96946303_96946400_-"; exonnum "3"; txlen "1027";
14	sraer114_mid	exon	96946303	96946400	0.004186191279736	-	.	gene_id "sraer114_gene_41555"; transcript_id "sraer114_gene_41555_tx_51"; exon_id "14_96946303_96946400_-"; exonnum "4"; txlen "1277";
14	sraer114_mid	exon	96946303	96946400	0.0315355521899572	-	.	gene_id "sraer114_gene_41555"; transcript_id "sraer114_gene_41555_tx_9"; exon_id "14_96946303_96946400_-"; exonnum "3"; txlen "748";
14	sraer114_mid	exon	96948032	96948122	0.00872663080484291	-	.	gene_id "sraer114_gene_41555"; transcript_id "sraer114_gene_41555_tx_28"; exon_id "14_96948032_96948122_-"; exonnum "3"; txlen "827";
14	sraer114_mid	exon	96948032	96948122	0.006802560829571	-	.	gene_id "sraer114_gene_41555"; transcript_id "sraer114_gene_41555_tx_29"; exon_id "14_96948032_96948122_-"; exonnum "3"; txlen "916";
14	sraer114_mid	exon	96948032	96948122	0.00648860561808377	-	.	gene_id "sraer114_gene_41555"; transcript_id "sraer114_gene_41555_tx_31"; exon_id "14_96948032_96948122_-"; exonnum "2"; txlen "1295";
14	sraer114_mid	exon	96948032	96948122	0.00622696866310027	-	.	gene_id "sraer114_gene_41555"; transcript_id "sraer114_gene_41555_tx_33"; exon_id "14_96948032_96948122_-"; exonnum "2"; txlen "1140";
14	sraer114_mid	exon	96948032	96948122	0.00531326385772564	-	.	gene_id "sraer114_gene_41555"; transcript_id "sraer114_gene_41555_tx_43"; exon_id "14_96948032_96948122_-"; exonnum "2"; txlen "1466";
14	sraer114_mid	exon	96948032	96948122	0.00531326385772564	-	.	gene_id "sraer114_gene_41555"; transcript_id "sraer114_gene_41555_tx_44"; exon_id "14_96948032_96948122_-"; exonnum "2"; txlen "1311";
14	sraer114_mid	exon	96948032	96948122	0.00513615506246812	-	.	gene_id "sraer114_gene_41555"; transcript_id "sraer114_gene_41555_tx_47"; exon_id "14_96948032_96948122_-"; exonnum "2"; txlen "1419";
14	sraer114_mid	exon	96948032	96948122	0.00513615506246812	-	.	gene_id "sraer114_gene_41555"; transcript_id "sraer114_gene_41555_tx_48"; exon_id "14_96948032_96948122_-"; exonnum "2"; txlen "1264";
14	sraer114_mid	exon	96948032	96948122	0.004186191279736	-	.	gene_id "sraer114_gene_41555"; transcript_id "sraer114_gene_41555_tx_49"; exon_id "14_96948032_96948122_-"; exonnum "3"; txlen "1545";
14	sraer114_mid	exon	96948032	96948122	0.004186191279736	-	.	gene_id "sraer114_gene_41555"; transcript_id "sraer114_gene_41555_tx_50"; exon_id "14_96948032_96948122_-"; exonnum "2"; txlen "1027";
14	sraer114_mid	exon	96948032	96948122	0.004186191279736	-	.	gene_id "sraer114_gene_41555"; transcript_id "sraer114_gene_41555_tx_51"; exon_id "14_96948032_96948122_-"; exonnum "3"; txlen "1277";
14	sraer114_mid	exon	96948032	96948122	0.0315355521899572	-	.	gene_id "sraer114_gene_41555"; transcript_id "sraer114_gene_41555_tx_9"; exon_id "14_96948032_96948122_-"; exonnum "2"; txlen "748";
14	sraer114_mid	exon	96951626	96951875	0.00872663080484291	-	.	gene_id "sraer114_gene_41555"; transcript_id "sraer114_gene_41555_tx_28"; exon_id "14_96951626_96951875_-"; exonnum "2"; txlen "827";
14	sraer114_mid	exon	96951626	96951875	0.006802560829571	-	.	gene_id "sraer114_gene_41555"; transcript_id "sraer114_gene_41555_tx_29"; exon_id "14_96951626_96951875_-"; exonnum "2"; txlen "916";
14	sraer114_mid	exon	96951626	96951875	0.004186191279736	-	.	gene_id "sraer114_gene_41555"; transcript_id "sraer114_gene_41555_tx_49"; exon_id "14_96951626_96951875_-"; exonnum "2"; txlen "1545";
14	sraer114_mid	exon	96951626	96951875	0.004186191279736	-	.	gene_id "sraer114_gene_41555"; transcript_id "sraer114_gene_41555_tx_51"; exon_id "14_96951626_96951875_-"; exonnum "2"; txlen "1277";
14	sraer114_es	exon	96956459	96957030	0.128508081846712	-	.	gene_id "sraer114_gene_41555"; transcript_id "sraer114_gene_41555_tx_4"; exon_id "14_96956459_96957030_-"; exonnum "2"; txlen "878";
14	sraer114_ss	exon	96964003	96964308	0.0315355521899572	-	.	gene_id "sraer114_gene_41555"; transcript_id "sraer114_gene_41555_tx_10"; exon_id "14_96964003_96964308_-"; exonnum "1"; txlen "657";
14	sraer114_ss	exon	96964003	96964308	0.00872663080484291	-	.	gene_id "sraer114_gene_41555"; transcript_id "sraer114_gene_41555_tx_28"; exon_id "14_96964003_96964308_-"; exonnum "1"; txlen "827";
14	sraer114_ss	exon	96964003	96964308	0.006802560829571	-	.	gene_id "sraer114_gene_41555"; transcript_id "sraer114_gene_41555_tx_29"; exon_id "14_96964003_96964308_-"; exonnum "1"; txlen "916";
14	sraer114_ss	exon	96964003	96964308	0.00648860561808377	-	.	gene_id "sraer114_gene_41555"; transcript_id "sraer114_gene_41555_tx_30"; exon_id "14_96964003_96964308_-"; exonnum "1"; txlen "1204";
14	sraer114_ss	exon	96964003	96964308	0.00648860561808377	-	.	gene_id "sraer114_gene_41555"; transcript_id "sraer114_gene_41555_tx_31"; exon_id "14_96964003_96964308_-"; exonnum "1"; txlen "1295";
14	sraer114_ss	exon	96964003	96964308	0.00622696866310027	-	.	gene_id "sraer114_gene_41555"; transcript_id "sraer114_gene_41555_tx_32"; exon_id "14_96964003_96964308_-"; exonnum "1"; txlen "1049";
14	sraer114_ss	exon	96964003	96964308	0.00622696866310027	-	.	gene_id "sraer114_gene_41555"; transcript_id "sraer114_gene_41555_tx_33"; exon_id "14_96964003_96964308_-"; exonnum "1"; txlen "1140";
14	sraer114_ss	exon	96964003	96964308	0.128508081846712	-	.	gene_id "sraer114_gene_41555"; transcript_id "sraer114_gene_41555_tx_4"; exon_id "14_96964003_96964308_-"; exonnum "1"; txlen "878";
14	sraer114_ss	exon	96964003	96964308	0.00531326385772564	-	.	gene_id "sraer114_gene_41555"; transcript_id "sraer114_gene_41555_tx_41"; exon_id "14_96964003_96964308_-"; exonnum "1"; txlen "1375";
14	sraer114_ss	exon	96964003	96964308	0.00531326385772564	-	.	gene_id "sraer114_gene_41555"; transcript_id "sraer114_gene_41555_tx_42"; exon_id "14_96964003_96964308_-"; exonnum "1"; txlen "1220";
14	sraer114_ss	exon	96964003	96964308	0.00531326385772564	-	.	gene_id "sraer114_gene_41555"; transcript_id "sraer114_gene_41555_tx_43"; exon_id "14_96964003_96964308_-"; exonnum "1"; txlen "1466";
14	sraer114_ss	exon	96964003	96964308	0.00531326385772564	-	.	gene_id "sraer114_gene_41555"; transcript_id "sraer114_gene_41555_tx_44"; exon_id "14_96964003_96964308_-"; exonnum "1"; txlen "1311";
14	sraer114_ss	exon	96964003	96964308	0.00513615506246812	-	.	gene_id "sraer114_gene_41555"; transcript_id "sraer114_gene_41555_tx_45"; exon_id "14_96964003_96964308_-"; exonnum "1"; txlen "1328";
14	sraer114_ss	exon	96964003	96964308	0.00513615506246812	-	.	gene_id "sraer114_gene_41555"; transcript_id "sraer114_gene_41555_tx_46"; exon_id "14_96964003_96964308_-"; exonnum "1"; txlen "1173";
14	sraer114_ss	exon	96964003	96964308	0.00513615506246812	-	.	gene_id "sraer114_gene_41555"; transcript_id "sraer114_gene_41555_tx_47"; exon_id "14_96964003_96964308_-"; exonnum "1"; txlen "1419";
14	sraer114_ss	exon	96964003	96964308	0.00513615506246812	-	.	gene_id "sraer114_gene_41555"; transcript_id "sraer114_gene_41555_tx_48"; exon_id "14_96964003_96964308_-"; exonnum "1"; txlen "1264";
14	sraer114_ss	exon	96964003	96964308	0.004186191279736	-	.	gene_id "sraer114_gene_41555"; transcript_id "sraer114_gene_41555_tx_49"; exon_id "14_96964003_96964308_-"; exonnum "1"; txlen "1545";
14	sraer114_ss	exon	96964003	96964308	0.004186191279736	-	.	gene_id "sraer114_gene_41555"; transcript_id "sraer114_gene_41555_tx_50"; exon_id "14_96964003_96964308_-"; exonnum "1"; txlen "1027";
14	sraer114_ss	exon	96964003	96964308	0.004186191279736	-	.	gene_id "sraer114_gene_41555"; transcript_id "sraer114_gene_41555_tx_51"; exon_id "14_96964003_96964308_-"; exonnum "1"; txlen "1277";
14	sraer114_ss	exon	96964003	96964308	0.0315355521899572	-	.	gene_id "sraer114_gene_41555"; transcript_id "sraer114_gene_41555_tx_9"; exon_id "14_96964003_96964308_-"; exonnum "1"; txlen "748";
14	sraer114_es	exon	96964373	96964443	0.0975824512802645	-	.	gene_id "sraer114_gene_43865"; transcript_id "sraer114_gene_43865_tx_3"; exon_id "14_96964373_96964443_-"; exonnum "5"; txlen "511";
14	sraer114_mid	exon	96999035	96999092	0.0975824512802645	-	.	gene_id "sraer114_gene_43865"; transcript_id "sraer114_gene_43865_tx_3"; exon_id "14_96999035_96999092_-"; exonnum "4"; txlen "511";
14	sraer114_mid	exon	97006506	97006601	0.0975824512802645	-	.	gene_id "sraer114_gene_43865"; transcript_id "sraer114_gene_43865_tx_3"; exon_id "14_97006506_97006601_-"; exonnum "3"; txlen "511";
14	sraer114_mid	exon	97007180	97007372	0.0975824512802645	-	.	gene_id "sraer114_gene_43865"; transcript_id "sraer114_gene_43865_tx_3"; exon_id "14_97007180_97007372_-"; exonnum "2"; txlen "511";
14	sraer114_ss	exon	97011116	97011208	0.0975824512802645	-	.	gene_id "sraer114_gene_43865"; transcript_id "sraer114_gene_43865_tx_3"; exon_id "14_97011116_97011208_-"; exonnum "1"; txlen "511";
14	ensembl	exon	97261198	97261858	0	-	.	gene_id "ENSRNOG00000072776"; gene_version "1"; transcript_id "ENSRNOT00000123388"; transcript_version "1"; exon_number "2"; gene_source "ensembl"; gene_biotype "lncRNA"; transcript_source "ensembl"; transcript_biotype "lncRNA"; exon_id "ENSRNOE00000714122"; exon_version "1";
14	ensembl	transcript	97261198	97265118	0	-	.	gene_id "ENSRNOG00000072776"; gene_version "1"; transcript_id "ENSRNOT00000123388"; transcript_version "1"; gene_source "ensembl"; gene_biotype "lncRNA"; transcript_source "ensembl"; transcript_biotype "lncRNA";
14	ensembl	gene	97261198	97282559	0	-	.	gene_id "ENSRNOG00000072776"; gene_version "1"; gene_source "ensembl"; gene_biotype "lncRNA";
14	ensembl	exon	97261277	97261858	0	-	.	gene_id "ENSRNOG00000072776"; gene_version "1"; transcript_id "ENSRNOT00000141649"; transcript_version "1"; exon_number "2"; gene_source "ensembl"; gene_biotype "lncRNA"; transcript_source "ensembl"; transcript_biotype "lncRNA"; exon_id "ENSRNOE00000683140"; exon_version "1"; tag "Ensembl_canonical";
14	ENSEMBL114_rn	exon	97261277	97261858	0.0371205897729541	-	.	gene_id "ENSRNOG00000072776"; transcript_id "ENSRNOG00000072776_tx_2"; exon_id "14_97261277_97261858_-"; exonnum "4"; txlen "1038";
14	ensembl	transcript	97261277	97270029	0	-	.	gene_id "ENSRNOG00000072776"; gene_version "1"; transcript_id "ENSRNOT00000141649"; transcript_version "1"; gene_source "ensembl"; gene_biotype "lncRNA"; transcript_source "ensembl"; transcript_biotype "lncRNA"; tag "Ensembl_canonical";
14	ensembl	exon	97261731	97261858	0	-	.	gene_id "ENSRNOG00000072776"; gene_version "1"; transcript_id "ENSRNOT00000146876"; transcript_version "1"; exon_number "3"; gene_source "ensembl"; gene_biotype "lncRNA"; transcript_source "ensembl"; transcript_biotype "lncRNA"; exon_id "ENSRNOE00000781533"; exon_version "1";
14	ensembl	transcript	97261731	97282559	0	-	.	gene_id "ENSRNOG00000072776"; gene_version "1"; transcript_id "ENSRNOT00000146876"; transcript_version "1"; gene_source "ensembl"; gene_biotype "lncRNA"; transcript_source "ensembl"; transcript_biotype "lncRNA";
14	ensembl	exon	97264921	97265118	0	-	.	gene_id "ENSRNOG00000072776"; gene_version "1"; transcript_id "ENSRNOT00000123388"; transcript_version "1"; exon_number "1"; gene_source "ensembl"; gene_biotype "lncRNA"; transcript_source "ensembl"; transcript_biotype "lncRNA"; exon_id "ENSRNOE00000729284"; exon_version "1";
14	ensembl	exon	97268542	97268590	0	-	.	gene_id "ENSRNOG00000072776"; gene_version "1"; transcript_id "ENSRNOT00000142204"; transcript_version "1"; exon_number "2"; gene_source "ensembl"; gene_biotype "lncRNA"; transcript_source "ensembl"; transcript_biotype "lncRNA"; exon_id "ENSRNOE00000734201"; exon_version "1";
14	ensembl	transcript	97268542	97270002	0	-	.	gene_id "ENSRNOG00000072776"; gene_version "1"; transcript_id "ENSRNOT00000142204"; transcript_version "1"; gene_source "ensembl"; gene_biotype "lncRNA"; transcript_source "ensembl"; transcript_biotype "lncRNA";
14	ensembl	exon	97269701	97269783	0	-	.	gene_id "ENSRNOG00000072776"; gene_version "1"; transcript_id "ENSRNOT00000146876"; transcript_version "1"; exon_number "2"; gene_source "ensembl"; gene_biotype "lncRNA"; transcript_source "ensembl"; transcript_biotype "lncRNA"; exon_id "ENSRNOE00000692446"; exon_version "1";
14	ENSEMBL114_rn	exon	97269701	97269783	0.0371205897729541	-	.	gene_id "ENSRNOG00000072776"; transcript_id "ENSRNOG00000072776_tx_2"; exon_id "14_97269701_97269783_-"; exonnum "3"; txlen "1038";
14	ensembl	exon	97269701	97270002	0	-	.	gene_id "ENSRNOG00000072776"; gene_version "1"; transcript_id "ENSRNOT00000142204"; transcript_version "1"; exon_number "1"; gene_source "ensembl"; gene_biotype "lncRNA"; transcript_source "ensembl"; transcript_biotype "lncRNA"; exon_id "ENSRNOE00000683598"; exon_version "1";
14	ensembl	exon	97269701	97270029	0	-	.	gene_id "ENSRNOG00000072776"; gene_version "1"; transcript_id "ENSRNOT00000141649"; transcript_version "1"; exon_number "1"; gene_source "ensembl"; gene_biotype "lncRNA"; transcript_source "ensembl"; transcript_biotype "lncRNA"; exon_id "ENSRNOE00000803694"; exon_version "1"; tag "Ensembl_canonical";
14	sraer114_es	exon	97279505	97280514	0.0157782133607139	-	.	gene_id "ENSRNOG00000072776"; transcript_id "ENSRNOG00000072776_tx_3"; exon_id "14_97279505_97280514_-"; exonnum "4"; txlen "1442";
14	sraer114_mid	exon	97282213	97282451	0.0371205897729541	-	.	gene_id "ENSRNOG00000072776"; transcript_id "ENSRNOG00000072776_tx_2"; exon_id "14_97282213_97282451_-"; exonnum "2"; txlen "1038";
14	sraer114_mid	exon	97282213	97282451	0.0157782133607139	-	.	gene_id "ENSRNOG00000072776"; transcript_id "ENSRNOG00000072776_tx_3"; exon_id "14_97282213_97282451_-"; exonnum "3"; txlen "1442";
14	ensembl	exon	97282213	97282559	0	-	.	gene_id "ENSRNOG00000072776"; gene_version "1"; transcript_id "ENSRNOT00000146876"; transcript_version "1"; exon_number "1"; gene_source "ensembl"; gene_biotype "lncRNA"; transcript_source "ensembl"; transcript_biotype "lncRNA"; exon_id "ENSRNOE00000799629"; exon_version "1";
14	sraer114_mid	exon	97282555	97282688	0.0371205897729541	-	.	gene_id "ENSRNOG00000072776"; transcript_id "ENSRNOG00000072776_tx_2"; exon_id "14_97282555_97282688_-"; exonnum "1"; txlen "1038";
14	sraer114_mid	exon	97282555	97282688	0.0157782133607139	-	.	gene_id "ENSRNOG00000072776"; transcript_id "ENSRNOG00000072776_tx_3"; exon_id "14_97282555_97282688_-"; exonnum "2"; txlen "1442";
14	sraer114_ss	exon	97283675	97283733	0.0157782133607139	-	.	gene_id "ENSRNOG00000072776"; transcript_id "ENSRNOG00000072776_tx_3"; exon_id "14_97283675_97283733_-"; exonnum "1"; txlen "1442";
14	ensembl	three_prime_utr	97322748	97322766	0	-	.	gene_id "ENSRNOG00000004606"; gene_version "9"; transcript_id "ENSRNOT00000098187"; transcript_version "2"; gene_name "Meis1"; gene_source "ensembl"; gene_biotype "protein_coding"; transcript_name "Meis1-202"; transcript_source "ensembl"; transcript_biotype "protein_coding";
14	ensembl	exon	97322748	97322861	0	-	.	gene_id "ENSRNOG00000004606"; gene_version "9"; transcript_id "ENSRNOT00000098187"; transcript_version "2"; exon_number "12"; gene_name "Meis1"; gene_source "ensembl"; gene_biotype "protein_coding"; transcript_name "Meis1-202"; transcript_source "ensembl"; transcript_biotype "protein_coding"; exon_id "ENSRNOE00000808409"; exon_version "1";
14	ensembl	gene	97322748	97495083	0	-	.	gene_id "ENSRNOG00000004606"; gene_version "9"; gene_name "Meis1"; gene_source "ensembl"; gene_biotype "protein_coding";
14	ensembl	transcript	97322748	97495083	0	-	.	gene_id "ENSRNOG00000004606"; gene_version "9"; transcript_id "ENSRNOT00000098187"; transcript_version "2"; gene_name "Meis1"; gene_source "ensembl"; gene_biotype "protein_coding"; transcript_name "Meis1-202"; transcript_source "ensembl"; transcript_biotype "protein_coding";
14	ensembl	stop_codon	97322767	97322769	0	-	0	gene_id "ENSRNOG00000004606"; gene_version "9"; transcript_id "ENSRNOT00000098187"; transcript_version "2"; exon_number "12"; gene_name "Meis1"; gene_source "ensembl"; gene_biotype "protein_coding"; transcript_name "Meis1-202"; transcript_source "ensembl"; transcript_biotype "protein_coding";
14	ensembl	CDS	97322770	97322861	0	-	2	gene_id "ENSRNOG00000004606"; gene_version "9"; transcript_id "ENSRNOT00000098187"; transcript_version "2"; exon_number "12"; gene_name "Meis1"; gene_source "ensembl"; gene_biotype "protein_coding"; transcript_name "Meis1-202"; transcript_source "ensembl"; transcript_biotype "protein_coding"; protein_id "ENSRNOP00000083074"; protein_version "2";
14	ensembl	three_prime_utr	97356903	97357879	0	-	.	gene_id "ENSRNOG00000004606"; gene_version "9"; transcript_id "ENSRNOT00000104415"; transcript_version "2"; gene_name "Meis1"; gene_source "ensembl"; gene_biotype "protein_coding"; transcript_name "Meis1-203"; transcript_source "ensembl"; transcript_biotype "protein_coding"; tag "Ensembl_canonical";
14	ensembl	exon	97356903	97358163	0	-	.	gene_id "ENSRNOG00000004606"; gene_version "9"; transcript_id "ENSRNOT00000104415"; transcript_version "2"; exon_number "12"; gene_name "Meis1"; gene_source "ensembl"; gene_biotype "protein_coding"; transcript_name "Meis1-203"; transcript_source "ensembl"; transcript_biotype "protein_coding"; exon_id "ENSRNOE00000589439"; exon_version "2"; tag "Ensembl_canonical";
14	ensembl	transcript	97356903	97495083	0	-	.	gene_id "ENSRNOG00000004606"; gene_version "9"; transcript_id "ENSRNOT00000104415"; transcript_version "2"; gene_name "Meis1"; gene_source "ensembl"; gene_biotype "protein_coding"; transcript_name "Meis1-203"; transcript_source "ensembl"; transcript_biotype "protein_coding"; tag "Ensembl_canonical";
14	ensembl	exon	97356957	97358163	0	-	.	gene_id "ENSRNOG00000004606"; gene_version "9"; transcript_id "ENSRNOT00000006157"; transcript_version "7"; exon_number "13"; gene_name "Meis1"; gene_source "ensembl"; gene_biotype "protein_coding"; transcript_name "Meis1-201"; transcript_source "ensembl"; transcript_biotype "protein_coding"; exon_id "ENSRNOE00000507400"; exon_version "4";
14	ensembl	three_prime_utr	97356957	97358163	0	-	.	gene_id "ENSRNOG00000004606"; gene_version "9"; transcript_id "ENSRNOT00000006157"; transcript_version "7"; gene_name "Meis1"; gene_source "ensembl"; gene_biotype "protein_coding"; transcript_name "Meis1-201"; transcript_source "ensembl"; transcript_biotype "protein_coding";
14	ENSEMBL114_rn	exon	97356957	97358163	4.13625161053637	-	.	gene_id "ENSRNOG00000004606"; transcript_id "ENSRNOG00000004606_tx_12"; exon_id "14_97356957_97358163_-"; exonnum "7"; txlen "1837";
14	ENSEMBL114_rn	exon	97356957	97358163	5.43777650314936	-	.	gene_id "ENSRNOG00000004606"; transcript_id "ENSRNOG00000004606_tx_7"; exon_id "14_97356957_97358163_-"; exonnum "8"; txlen "1932";
14	ensembl	transcript	97356957	97495083	0	-	.	gene_id "ENSRNOG00000004606"; gene_version "9"; transcript_id "ENSRNOT00000006157"; transcript_version "7"; gene_name "Meis1"; gene_source "ensembl"; gene_biotype "protein_coding"; transcript_name "Meis1-201"; transcript_source "ensembl"; transcript_biotype "protein_coding";
14	ensembl	stop_codon	97357880	97357882	0	-	0	gene_id "ENSRNOG00000004606"; gene_version "9"; transcript_id "ENSRNOT00000104415"; transcript_version "2"; exon_number "12"; gene_name "Meis1"; gene_source "ensembl"; gene_biotype "protein_coding"; transcript_name "Meis1-203"; transcript_source "ensembl"; transcript_biotype "protein_coding"; tag "Ensembl_canonical";
14	ensembl	CDS	97357883	97358163	0	-	2	gene_id "ENSRNOG00000004606"; gene_version "9"; transcript_id "ENSRNOT00000104415"; transcript_version "2"; exon_number "12"; gene_name "Meis1"; gene_source "ensembl"; gene_biotype "protein_coding"; transcript_name "Meis1-203"; transcript_source "ensembl"; transcript_biotype "protein_coding"; protein_id "ENSRNOP00000089570"; protein_version "2"; tag "Ensembl_canonical";
14	ensembl	three_prime_utr	97360339	97360374	0	-	.	gene_id "ENSRNOG00000004606"; gene_version "9"; transcript_id "ENSRNOT00000006157"; transcript_version "7"; gene_name "Meis1"; gene_source "ensembl"; gene_biotype "protein_coding"; transcript_name "Meis1-201"; transcript_source "ensembl"; transcript_biotype "protein_coding";
14	ensembl	exon	97360339	97360433	0	-	.	gene_id "ENSRNOG00000004606"; gene_version "9"; transcript_id "ENSRNOT00000006157"; transcript_version "7"; exon_number "12"; gene_name "Meis1"; gene_source "ensembl"; gene_biotype "protein_coding"; transcript_name "Meis1-201"; transcript_source "ensembl"; transcript_biotype "protein_coding"; exon_id "ENSRNOE00000290394"; exon_version "2";
14	ENSEMBL114_rn	exon	97360339	97360433	5.43777650314936	-	.	gene_id "ENSRNOG00000004606"; transcript_id "ENSRNOG00000004606_tx_7"; exon_id "14_97360339_97360433_-"; exonnum "7"; txlen "1932";
14	ensembl	stop_codon	97360375	97360377	0	-	0	gene_id "ENSRNOG00000004606"; gene_version "9"; transcript_id "ENSRNOT00000006157"; transcript_version "7"; exon_number "12"; gene_name "Meis1"; gene_source "ensembl"; gene_biotype "protein_coding"; transcript_name "Meis1-201"; transcript_source "ensembl"; transcript_biotype "protein_coding";
14	ensembl	CDS	97360378	97360433	0	-	2	gene_id "ENSRNOG00000004606"; gene_version "9"; transcript_id "ENSRNOT00000006157"; transcript_version "7"; exon_number "12"; gene_name "Meis1"; gene_source "ensembl"; gene_biotype "protein_coding"; transcript_name "Meis1-201"; transcript_source "ensembl"; transcript_biotype "protein_coding"; protein_id "ENSRNOP00000006157"; protein_version "6";
14	ensembl	exon	97360731	97360820	0	-	.	gene_id "ENSRNOG00000004606"; gene_version "9"; transcript_id "ENSRNOT00000006157"; transcript_version "7"; exon_number "11"; gene_name "Meis1"; gene_source "ensembl"; gene_biotype "protein_coding"; transcript_name "Meis1-201"; transcript_source "ensembl"; transcript_biotype "protein_coding"; exon_id "ENSRNOE00000043920"; exon_version "2";
14	ensembl	CDS	97360731	97360820	0	-	2	gene_id "ENSRNOG00000004606"; gene_version "9"; transcript_id "ENSRNOT00000006157"; transcript_version "7"; exon_number "11"; gene_name "Meis1"; gene_source "ensembl"; gene_biotype "protein_coding"; transcript_name "Meis1-201"; transcript_source "ensembl"; transcript_biotype "protein_coding"; protein_id "ENSRNOP00000006157"; protein_version "6";
14	ensembl	exon	97360731	97360820	0	-	.	gene_id "ENSRNOG00000004606"; gene_version "9"; transcript_id "ENSRNOT00000104415"; transcript_version "2"; exon_number "11"; gene_name "Meis1"; gene_source "ensembl"; gene_biotype "protein_coding"; transcript_name "Meis1-203"; transcript_source "ensembl"; transcript_biotype "protein_coding"; exon_id "ENSRNOE00000043920"; exon_version "2"; tag "Ensembl_canonical";
14	ensembl	CDS	97360731	97360820	0	-	2	gene_id "ENSRNOG00000004606"; gene_version "9"; transcript_id "ENSRNOT00000104415"; transcript_version "2"; exon_number "11"; gene_name "Meis1"; gene_source "ensembl"; gene_biotype "protein_coding"; transcript_name "Meis1-203"; transcript_source "ensembl"; transcript_biotype "protein_coding"; protein_id "ENSRNOP00000089570"; protein_version "2"; tag "Ensembl_canonical";
14	ensembl	exon	97360731	97360820	0	-	.	gene_id "ENSRNOG00000004606"; gene_version "9"; transcript_id "ENSRNOT00000098187"; transcript_version "2"; exon_number "11"; gene_name "Meis1"; gene_source "ensembl"; gene_biotype "protein_coding"; transcript_name "Meis1-202"; transcript_source "ensembl"; transcript_biotype "protein_coding"; exon_id "ENSRNOE00000043920"; exon_version "2";
14	ensembl	CDS	97360731	97360820	0	-	2	gene_id "ENSRNOG00000004606"; gene_version "9"; transcript_id "ENSRNOT00000098187"; transcript_version "2"; exon_number "11"; gene_name "Meis1"; gene_source "ensembl"; gene_biotype "protein_coding"; transcript_name "Meis1-202"; transcript_source "ensembl"; transcript_biotype "protein_coding"; protein_id "ENSRNOP00000083074"; protein_version "2";
14	ENSEMBL114_rn	exon	97360731	97360820	4.13625161053637	-	.	gene_id "ENSRNOG00000004606"; transcript_id "ENSRNOG00000004606_tx_12"; exon_id "14_97360731_97360820_-"; exonnum "6"; txlen "1837";
14	ENSEMBL114_rn	exon	97360731	97360820	5.43777650314936	-	.	gene_id "ENSRNOG00000004606"; transcript_id "ENSRNOG00000004606_tx_7"; exon_id "14_97360731_97360820_-"; exonnum "6"; txlen "1932";
14	ensembl	exon	97361811	97361950	0	-	.	gene_id "ENSRNOG00000004606"; gene_version "9"; transcript_id "ENSRNOT00000006157"; transcript_version "7"; exon_number "10"; gene_name "Meis1"; gene_source "ensembl"; gene_biotype "protein_coding"; transcript_name "Meis1-201"; transcript_source "ensembl"; transcript_biotype "protein_coding"; exon_id "ENSRNOE00000629656"; exon_version "1";
14	ensembl	CDS	97361811	97361950	0	-	1	gene_id "ENSRNOG00000004606"; gene_version "9"; transcript_id "ENSRNOT00000006157"; transcript_version "7"; exon_number "10"; gene_name "Meis1"; gene_source "ensembl"; gene_biotype "protein_coding"; transcript_name "Meis1-201"; transcript_source "ensembl"; transcript_biotype "protein_coding"; protein_id "ENSRNOP00000006157"; protein_version "6";
14	ensembl	exon	97361811	97361950	0	-	.	gene_id "ENSRNOG00000004606"; gene_version "9"; transcript_id "ENSRNOT00000104415"; transcript_version "2"; exon_number "10"; gene_name "Meis1"; gene_source "ensembl"; gene_biotype "protein_coding"; transcript_name "Meis1-203"; transcript_source "ensembl"; transcript_biotype "protein_coding"; exon_id "ENSRNOE00000629656"; exon_version "1"; tag "Ensembl_canonical";
14	ensembl	CDS	97361811	97361950	0	-	1	gene_id "ENSRNOG00000004606"; gene_version "9"; transcript_id "ENSRNOT00000104415"; transcript_version "2"; exon_number "10"; gene_name "Meis1"; gene_source "ensembl"; gene_biotype "protein_coding"; transcript_name "Meis1-203"; transcript_source "ensembl"; transcript_biotype "protein_coding"; protein_id "ENSRNOP00000089570"; protein_version "2"; tag "Ensembl_canonical";
14	ensembl	exon	97361892	97361950	0	-	.	gene_id "ENSRNOG00000004606"; gene_version "9"; transcript_id "ENSRNOT00000098187"; transcript_version "2"; exon_number "10"; gene_name "Meis1"; gene_source "ensembl"; gene_biotype "protein_coding"; transcript_name "Meis1-202"; transcript_source "ensembl"; transcript_biotype "protein_coding"; exon_id "ENSRNOE00000446243"; exon_version "1";
14	ensembl	CDS	97361892	97361950	0	-	1	gene_id "ENSRNOG00000004606"; gene_version "9"; transcript_id "ENSRNOT00000098187"; transcript_version "2"; exon_number "10"; gene_name "Meis1"; gene_source "ensembl"; gene_biotype "protein_coding"; transcript_name "Meis1-202"; transcript_source "ensembl"; transcript_biotype "protein_coding"; protein_id "ENSRNOP00000083074"; protein_version "2";
14	ENSEMBL114_rn	exon	97361892	97361950	4.13625161053637	-	.	gene_id "ENSRNOG00000004606"; transcript_id "ENSRNOG00000004606_tx_12"; exon_id "14_97361892_97361950_-"; exonnum "5"; txlen "1837";
14	ENSEMBL114_rn	exon	97361892	97361950	5.43777650314936	-	.	gene_id "ENSRNOG00000004606"; transcript_id "ENSRNOG00000004606_tx_7"; exon_id "14_97361892_97361950_-"; exonnum "5"; txlen "1932";
14	ensembl	exon	97381432	97381508	0	-	.	gene_id "ENSRNOG00000004606"; gene_version "9"; transcript_id "ENSRNOT00000006157"; transcript_version "7"; exon_number "9"; gene_name "Meis1"; gene_source "ensembl"; gene_biotype "protein_coding"; transcript_name "Meis1-201"; transcript_source "ensembl"; transcript_biotype "protein_coding"; exon_id "ENSRNOE00000043787"; exon_version "1";
14	ensembl	CDS	97381432	97381508	0	-	0	gene_id "ENSRNOG00000004606"; gene_version "9"; transcript_id "ENSRNOT00000006157"; transcript_version "7"; exon_number "9"; gene_name "Meis1"; gene_source "ensembl"; gene_biotype "protein_coding"; transcript_name "Meis1-201"; transcript_source "ensembl"; transcript_biotype "protein_coding"; protein_id "ENSRNOP00000006157"; protein_version "6";
14	ensembl	exon	97381432	97381508	0	-	.	gene_id "ENSRNOG00000004606"; gene_version "9"; transcript_id "ENSRNOT00000104415"; transcript_version "2"; exon_number "9"; gene_name "Meis1"; gene_source "ensembl"; gene_biotype "protein_coding"; transcript_name "Meis1-203"; transcript_source "ensembl"; transcript_biotype "protein_coding"; exon_id "ENSRNOE00000043787"; exon_version "1"; tag "Ensembl_canonical";
14	ensembl	CDS	97381432	97381508	0	-	0	gene_id "ENSRNOG00000004606"; gene_version "9"; transcript_id "ENSRNOT00000104415"; transcript_version "2"; exon_number "9"; gene_name "Meis1"; gene_source "ensembl"; gene_biotype "protein_coding"; transcript_name "Meis1-203"; transcript_source "ensembl"; transcript_biotype "protein_coding"; protein_id "ENSRNOP00000089570"; protein_version "2"; tag "Ensembl_canonical";
14	ensembl	exon	97381432	97381508	0	-	.	gene_id "ENSRNOG00000004606"; gene_version "9"; transcript_id "ENSRNOT00000098187"; transcript_version "2"; exon_number "9"; gene_name "Meis1"; gene_source "ensembl"; gene_biotype "protein_coding"; transcript_name "Meis1-202"; transcript_source "ensembl"; transcript_biotype "protein_coding"; exon_id "ENSRNOE00000043787"; exon_version "1";
14	ensembl	CDS	97381432	97381508	0	-	0	gene_id "ENSRNOG00000004606"; gene_version "9"; transcript_id "ENSRNOT00000098187"; transcript_version "2"; exon_number "9"; gene_name "Meis1"; gene_source "ensembl"; gene_biotype "protein_coding"; transcript_name "Meis1-202"; transcript_source "ensembl"; transcript_biotype "protein_coding"; protein_id "ENSRNOP00000083074"; protein_version "2";
14	ENSEMBL114_rn	exon	97381432	97381508	4.13625161053637	-	.	gene_id "ENSRNOG00000004606"; transcript_id "ENSRNOG00000004606_tx_12"; exon_id "14_97381432_97381508_-"; exonnum "4"; txlen "1837";
14	ENSEMBL114_rn	exon	97381432	97381508	5.43777650314936	-	.	gene_id "ENSRNOG00000004606"; transcript_id "ENSRNOG00000004606_tx_7"; exon_id "14_97381432_97381508_-"; exonnum "4"; txlen "1932";
14	sraer114_es	exon	97381814	97382393	3.81947087672346	-	.	gene_id "ENSRNOG00000004606"; transcript_id "ENSRNOG00000004606_tx_13"; exon_id "14_97381814_97382393_-"; exonnum "8"; txlen "1382";
14	sraer114_es	exon	97381814	97382393	4.17241542115281	-	.	gene_id "ENSRNOG00000004606"; transcript_id "ENSRNOG00000004606_tx_9"; exon_id "14_97381814_97382393_-"; exonnum "9"; txlen "1524";
14	ensembl	exon	97417611	97417756	0	-	.	gene_id "ENSRNOG00000004606"; gene_version "9"; transcript_id "ENSRNOT00000006157"; transcript_version "7"; exon_number "8"; gene_name "Meis1"; gene_source "ensembl"; gene_biotype "protein_coding"; transcript_name "Meis1-201"; transcript_source "ensembl"; transcript_biotype "protein_coding"; exon_id "ENSRNOE00000043732"; exon_version "1";
14	ensembl	CDS	97417611	97417756	0	-	2	gene_id "ENSRNOG00000004606"; gene_version "9"; transcript_id "ENSRNOT00000006157"; transcript_version "7"; exon_number "8"; gene_name "Meis1"; gene_source "ensembl"; gene_biotype "protein_coding"; transcript_name "Meis1-201"; transcript_source "ensembl"; transcript_biotype "protein_coding"; protein_id "ENSRNOP00000006157"; protein_version "6";
14	ensembl	exon	97417611	97417756	0	-	.	gene_id "ENSRNOG00000004606"; gene_version "9"; transcript_id "ENSRNOT00000104415"; transcript_version "2"; exon_number "8"; gene_name "Meis1"; gene_source "ensembl"; gene_biotype "protein_coding"; transcript_name "Meis1-203"; transcript_source "ensembl"; transcript_biotype "protein_coding"; exon_id "ENSRNOE00000043732"; exon_version "1"; tag "Ensembl_canonical";
14	ensembl	CDS	97417611	97417756	0	-	2	gene_id "ENSRNOG00000004606"; gene_version "9"; transcript_id "ENSRNOT00000104415"; transcript_version "2"; exon_number "8"; gene_name "Meis1"; gene_source "ensembl"; gene_biotype "protein_coding"; transcript_name "Meis1-203"; transcript_source "ensembl"; transcript_biotype "protein_coding"; protein_id "ENSRNOP00000089570"; protein_version "2"; tag "Ensembl_canonical";
14	ensembl	exon	97417611	97417756	0	-	.	gene_id "ENSRNOG00000004606"; gene_version "9"; transcript_id "ENSRNOT00000098187"; transcript_version "2"; exon_number "8"; gene_name "Meis1"; gene_source "ensembl"; gene_biotype "protein_coding"; transcript_name "Meis1-202"; transcript_source "ensembl"; transcript_biotype "protein_coding"; exon_id "ENSRNOE00000043732"; exon_version "1";
14	ensembl	CDS	97417611	97417756	0	-	2	gene_id "ENSRNOG00000004606"; gene_version "9"; transcript_id "ENSRNOT00000098187"; transcript_version "2"; exon_number "8"; gene_name "Meis1"; gene_source "ensembl"; gene_biotype "protein_coding"; transcript_name "Meis1-202"; transcript_source "ensembl"; transcript_biotype "protein_coding"; protein_id "ENSRNOP00000083074"; protein_version "2";
14	ENSEMBL114_rn	exon	97417611	97417756	4.13625161053637	-	.	gene_id "ENSRNOG00000004606"; transcript_id "ENSRNOG00000004606_tx_12"; exon_id "14_97417611_97417756_-"; exonnum "3"; txlen "1837";
14	ENSEMBL114_rn	exon	97417611	97417756	3.81947087672346	-	.	gene_id "ENSRNOG00000004606"; transcript_id "ENSRNOG00000004606_tx_13"; exon_id "14_97417611_97417756_-"; exonnum "7"; txlen "1382";
14	ENSEMBL114_rn	exon	97417611	97417756	5.43777650314936	-	.	gene_id "ENSRNOG00000004606"; transcript_id "ENSRNOG00000004606_tx_7"; exon_id "14_97417611_97417756_-"; exonnum "3"; txlen "1932";
14	ENSEMBL114_rn	exon	97417611	97417756	4.17241542115281	-	.	gene_id "ENSRNOG00000004606"; transcript_id "ENSRNOG00000004606_tx_9"; exon_id "14_97417611_97417756_-"; exonnum "8"; txlen "1524";
14	ensembl	exon	97465280	97465391	0	-	.	gene_id "ENSRNOG00000004606"; gene_version "9"; transcript_id "ENSRNOT00000006157"; transcript_version "7"; exon_number "7"; gene_name "Meis1"; gene_source "ensembl"; gene_biotype "protein_coding"; transcript_name "Meis1-201"; transcript_source "ensembl"; transcript_biotype "protein_coding"; exon_id "ENSRNOE00000043672"; exon_version "1";
14	ensembl	CDS	97465280	97465391	0	-	0	gene_id "ENSRNOG00000004606"; gene_version "9"; transcript_id "ENSRNOT00000006157"; transcript_version "7"; exon_number "7"; gene_name "Meis1"; gene_source "ensembl"; gene_biotype "protein_coding"; transcript_name "Meis1-201"; transcript_source "ensembl"; transcript_biotype "protein_coding"; protein_id "ENSRNOP00000006157"; protein_version "6";
14	ensembl	exon	97465280	97465391	0	-	.	gene_id "ENSRNOG00000004606"; gene_version "9"; transcript_id "ENSRNOT00000104415"; transcript_version "2"; exon_number "7"; gene_name "Meis1"; gene_source "ensembl"; gene_biotype "protein_coding"; transcript_name "Meis1-203"; transcript_source "ensembl"; transcript_biotype "protein_coding"; exon_id "ENSRNOE00000043672"; exon_version "1"; tag "Ensembl_canonical";
14	ensembl	CDS	97465280	97465391	0	-	0	gene_id "ENSRNOG00000004606"; gene_version "9"; transcript_id "ENSRNOT00000104415"; transcript_version "2"; exon_number "7"; gene_name "Meis1"; gene_source "ensembl"; gene_biotype "protein_coding"; transcript_name "Meis1-203"; transcript_source "ensembl"; transcript_biotype "protein_coding"; protein_id "ENSRNOP00000089570"; protein_version "2"; tag "Ensembl_canonical";
14	ensembl	exon	97465280	97465391	0	-	.	gene_id "ENSRNOG00000004606"; gene_version "9"; transcript_id "ENSRNOT00000098187"; transcript_version "2"; exon_number "7"; gene_name "Meis1"; gene_source "ensembl"; gene_biotype "protein_coding"; transcript_name "Meis1-202"; transcript_source "ensembl"; transcript_biotype "protein_coding"; exon_id "ENSRNOE00000043672"; exon_version "1";
14	ensembl	CDS	97465280	97465391	0	-	0	gene_id "ENSRNOG00000004606"; gene_version "9"; transcript_id "ENSRNOT00000098187"; transcript_version "2"; exon_number "7"; gene_name "Meis1"; gene_source "ensembl"; gene_biotype "protein_coding"; transcript_name "Meis1-202"; transcript_source "ensembl"; transcript_biotype "protein_coding"; protein_id "ENSRNOP00000083074"; protein_version "2";
14	ENSEMBL114_rn	exon	97465280	97465391	4.13625161053637	-	.	gene_id "ENSRNOG00000004606"; transcript_id "ENSRNOG00000004606_tx_12"; exon_id "14_97465280_97465391_-"; exonnum "2"; txlen "1837";
14	ENSEMBL114_rn	exon	97465280	97465391	3.81947087672346	-	.	gene_id "ENSRNOG00000004606"; transcript_id "ENSRNOG00000004606_tx_13"; exon_id "14_97465280_97465391_-"; exonnum "6"; txlen "1382";
14	ENSEMBL114_rn	exon	97465280	97465391	5.43777650314936	-	.	gene_id "ENSRNOG00000004606"; transcript_id "ENSRNOG00000004606_tx_7"; exon_id "14_97465280_97465391_-"; exonnum "2"; txlen "1932";
14	ENSEMBL114_rn	exon	97465280	97465391	4.17241542115281	-	.	gene_id "ENSRNOG00000004606"; transcript_id "ENSRNOG00000004606_tx_9"; exon_id "14_97465280_97465391_-"; exonnum "7"; txlen "1524";
14	sraer114_ss	exon	97487084	97487229	4.13625161053637	-	.	gene_id "ENSRNOG00000004606"; transcript_id "ENSRNOG00000004606_tx_12"; exon_id "14_97487084_97487229_-"; exonnum "1"; txlen "1837";
14	sraer114_ss	exon	97487084	97487229	5.43777650314936	-	.	gene_id "ENSRNOG00000004606"; transcript_id "ENSRNOG00000004606_tx_7"; exon_id "14_97487084_97487229_-"; exonnum "1"; txlen "1932";
14	ensembl	exon	97487995	97488141	0	-	.	gene_id "ENSRNOG00000004606"; gene_version "9"; transcript_id "ENSRNOT00000006157"; transcript_version "7"; exon_number "6"; gene_name "Meis1"; gene_source "ensembl"; gene_biotype "protein_coding"; transcript_name "Meis1-201"; transcript_source "ensembl"; transcript_biotype "protein_coding"; exon_id "ENSRNOE00000043608"; exon_version "1";
14	ensembl	CDS	97487995	97488141	0	-	0	gene_id "ENSRNOG00000004606"; gene_version "9"; transcript_id "ENSRNOT00000006157"; transcript_version "7"; exon_number "6"; gene_name "Meis1"; gene_source "ensembl"; gene_biotype "protein_coding"; transcript_name "Meis1-201"; transcript_source "ensembl"; transcript_biotype "protein_coding"; protein_id "ENSRNOP00000006157"; protein_version "6";
14	ensembl	exon	97487995	97488141	0	-	.	gene_id "ENSRNOG00000004606"; gene_version "9"; transcript_id "ENSRNOT00000104415"; transcript_version "2"; exon_number "6"; gene_name "Meis1"; gene_source "ensembl"; gene_biotype "protein_coding"; transcript_name "Meis1-203"; transcript_source "ensembl"; transcript_biotype "protein_coding"; exon_id "ENSRNOE00000043608"; exon_version "1"; tag "Ensembl_canonical";
14	ensembl	CDS	97487995	97488141	0	-	0	gene_id "ENSRNOG00000004606"; gene_version "9"; transcript_id "ENSRNOT00000104415"; transcript_version "2"; exon_number "6"; gene_name "Meis1"; gene_source "ensembl"; gene_biotype "protein_coding"; transcript_name "Meis1-203"; transcript_source "ensembl"; transcript_biotype "protein_coding"; protein_id "ENSRNOP00000089570"; protein_version "2"; tag "Ensembl_canonical";
14	ensembl	exon	97487995	97488141	0	-	.	gene_id "ENSRNOG00000004606"; gene_version "9"; transcript_id "ENSRNOT00000098187"; transcript_version "2"; exon_number "6"; gene_name "Meis1"; gene_source "ensembl"; gene_biotype "protein_coding"; transcript_name "Meis1-202"; transcript_source "ensembl"; transcript_biotype "protein_coding"; exon_id "ENSRNOE00000043608"; exon_version "1";
14	ensembl	CDS	97487995	97488141	0	-	0	gene_id "ENSRNOG00000004606"; gene_version "9"; transcript_id "ENSRNOT00000098187"; transcript_version "2"; exon_number "6"; gene_name "Meis1"; gene_source "ensembl"; gene_biotype "protein_coding"; transcript_name "Meis1-202"; transcript_source "ensembl"; transcript_biotype "protein_coding"; protein_id "ENSRNOP00000083074"; protein_version "2";
14	ENSEMBL114_rn	exon	97487995	97488141	3.81947087672346	-	.	gene_id "ENSRNOG00000004606"; transcript_id "ENSRNOG00000004606_tx_13"; exon_id "14_97487995_97488141_-"; exonnum "5"; txlen "1382";
14	ENSEMBL114_rn	exon	97487995	97488141	4.17241542115281	-	.	gene_id "ENSRNOG00000004606"; transcript_id "ENSRNOG00000004606_tx_9"; exon_id "14_97487995_97488141_-"; exonnum "6"; txlen "1524";
14	ensembl	exon	97489567	97489617	0	-	.	gene_id "ENSRNOG00000004606"; gene_version "9"; transcript_id "ENSRNOT00000006157"; transcript_version "7"; exon_number "5"; gene_name "Meis1"; gene_source "ensembl"; gene_biotype "protein_coding"; transcript_name "Meis1-201"; transcript_source "ensembl"; transcript_biotype "protein_coding"; exon_id "ENSRNOE00000215596"; exon_version "1";
14	ensembl	CDS	97489567	97489617	0	-	0	gene_id "ENSRNOG00000004606"; gene_version "9"; transcript_id "ENSRNOT00000006157"; transcript_version "7"; exon_number "5"; gene_name "Meis1"; gene_source "ensembl"; gene_biotype "protein_coding"; transcript_name "Meis1-201"; transcript_source "ensembl"; transcript_biotype "protein_coding"; protein_id "ENSRNOP00000006157"; protein_version "6";
14	ensembl	exon	97489567	97489617	0	-	.	gene_id "ENSRNOG00000004606"; gene_version "9"; transcript_id "ENSRNOT00000104415"; transcript_version "2"; exon_number "5"; gene_name "Meis1"; gene_source "ensembl"; gene_biotype "protein_coding"; transcript_name "Meis1-203"; transcript_source "ensembl"; transcript_biotype "protein_coding"; exon_id "ENSRNOE00000215596"; exon_version "1"; tag "Ensembl_canonical";
14	ensembl	CDS	97489567	97489617	0	-	0	gene_id "ENSRNOG00000004606"; gene_version "9"; transcript_id "ENSRNOT00000104415"; transcript_version "2"; exon_number "5"; gene_name "Meis1"; gene_source "ensembl"; gene_biotype "protein_coding"; transcript_name "Meis1-203"; transcript_source "ensembl"; transcript_biotype "protein_coding"; protein_id "ENSRNOP00000089570"; protein_version "2"; tag "Ensembl_canonical";
14	ensembl	exon	97489567	97489617	0	-	.	gene_id "ENSRNOG00000004606"; gene_version "9"; transcript_id "ENSRNOT00000098187"; transcript_version "2"; exon_number "5"; gene_name "Meis1"; gene_source "ensembl"; gene_biotype "protein_coding"; transcript_name "Meis1-202"; transcript_source "ensembl"; transcript_biotype "protein_coding"; exon_id "ENSRNOE00000215596"; exon_version "1";
14	ensembl	CDS	97489567	97489617	0	-	0	gene_id "ENSRNOG00000004606"; gene_version "9"; transcript_id "ENSRNOT00000098187"; transcript_version "2"; exon_number "5"; gene_name "Meis1"; gene_source "ensembl"; gene_biotype "protein_coding"; transcript_name "Meis1-202"; transcript_source "ensembl"; transcript_biotype "protein_coding"; protein_id "ENSRNOP00000083074"; protein_version "2";
14	ENSEMBL114_rn	exon	97489567	97489617	3.81947087672346	-	.	gene_id "ENSRNOG00000004606"; transcript_id "ENSRNOG00000004606_tx_13"; exon_id "14_97489567_97489617_-"; exonnum "4"; txlen "1382";
14	ENSEMBL114_rn	exon	97489567	97489617	4.17241542115281	-	.	gene_id "ENSRNOG00000004606"; transcript_id "ENSRNOG00000004606_tx_9"; exon_id "14_97489567_97489617_-"; exonnum "5"; txlen "1524";
14	ensembl	exon	97490403	97490453	0	-	.	gene_id "ENSRNOG00000004606"; gene_version "9"; transcript_id "ENSRNOT00000006157"; transcript_version "7"; exon_number "4"; gene_name "Meis1"; gene_source "ensembl"; gene_biotype "protein_coding"; transcript_name "Meis1-201"; transcript_source "ensembl"; transcript_biotype "protein_coding"; exon_id "ENSRNOE00000215603"; exon_version "1";
14	ensembl	CDS	97490403	97490453	0	-	0	gene_id "ENSRNOG00000004606"; gene_version "9"; transcript_id "ENSRNOT00000006157"; transcript_version "7"; exon_number "4"; gene_name "Meis1"; gene_source "ensembl"; gene_biotype "protein_coding"; transcript_name "Meis1-201"; transcript_source "ensembl"; transcript_biotype "protein_coding"; protein_id "ENSRNOP00000006157"; protein_version "6";
14	ensembl	exon	97490403	97490453	0	-	.	gene_id "ENSRNOG00000004606"; gene_version "9"; transcript_id "ENSRNOT00000104415"; transcript_version "2"; exon_number "4"; gene_name "Meis1"; gene_source "ensembl"; gene_biotype "protein_coding"; transcript_name "Meis1-203"; transcript_source "ensembl"; transcript_biotype "protein_coding"; exon_id "ENSRNOE00000215603"; exon_version "1"; tag "Ensembl_canonical";
14	ensembl	CDS	97490403	97490453	0	-	0	gene_id "ENSRNOG00000004606"; gene_version "9"; transcript_id "ENSRNOT00000104415"; transcript_version "2"; exon_number "4"; gene_name "Meis1"; gene_source "ensembl"; gene_biotype "protein_coding"; transcript_name "Meis1-203"; transcript_source "ensembl"; transcript_biotype "protein_coding"; protein_id "ENSRNOP00000089570"; protein_version "2"; tag "Ensembl_canonical";
14	ensembl	exon	97490403	97490453	0	-	.	gene_id "ENSRNOG00000004606"; gene_version "9"; transcript_id "ENSRNOT00000098187"; transcript_version "2"; exon_number "4"; gene_name "Meis1"; gene_source "ensembl"; gene_biotype "protein_coding"; transcript_name "Meis1-202"; transcript_source "ensembl"; transcript_biotype "protein_coding"; exon_id "ENSRNOE00000215603"; exon_version "1";
14	ensembl	CDS	97490403	97490453	0	-	0	gene_id "ENSRNOG00000004606"; gene_version "9"; transcript_id "ENSRNOT00000098187"; transcript_version "2"; exon_number "4"; gene_name "Meis1"; gene_source "ensembl"; gene_biotype "protein_coding"; transcript_name "Meis1-202"; transcript_source "ensembl"; transcript_biotype "protein_coding"; protein_id "ENSRNOP00000083074"; protein_version "2";
14	ENSEMBL114_rn	exon	97490403	97490453	3.81947087672346	-	.	gene_id "ENSRNOG00000004606"; transcript_id "ENSRNOG00000004606_tx_13"; exon_id "14_97490403_97490453_-"; exonnum "3"; txlen "1382";
14	ENSEMBL114_rn	exon	97490403	97490453	4.17241542115281	-	.	gene_id "ENSRNOG00000004606"; transcript_id "ENSRNOG00000004606_tx_9"; exon_id "14_97490403_97490453_-"; exonnum "4"; txlen "1524";
14	ensembl	exon	97491002	97491143	0	-	.	gene_id "ENSRNOG00000004606"; gene_version "9"; transcript_id "ENSRNOT00000006157"; transcript_version "7"; exon_number "3"; gene_name "Meis1"; gene_source "ensembl"; gene_biotype "protein_coding"; transcript_name "Meis1-201"; transcript_source "ensembl"; transcript_biotype "protein_coding"; exon_id "ENSRNOE00000043475"; exon_version "1";
14	ensembl	CDS	97491002	97491143	0	-	1	gene_id "ENSRNOG00000004606"; gene_version "9"; transcript_id "ENSRNOT00000006157"; transcript_version "7"; exon_number "3"; gene_name "Meis1"; gene_source "ensembl"; gene_biotype "protein_coding"; transcript_name "Meis1-201"; transcript_source "ensembl"; transcript_biotype "protein_coding"; protein_id "ENSRNOP00000006157"; protein_version "6";
14	ensembl	exon	97491002	97491143	0	-	.	gene_id "ENSRNOG00000004606"; gene_version "9"; transcript_id "ENSRNOT00000104415"; transcript_version "2"; exon_number "3"; gene_name "Meis1"; gene_source "ensembl"; gene_biotype "protein_coding"; transcript_name "Meis1-203"; transcript_source "ensembl"; transcript_biotype "protein_coding"; exon_id "ENSRNOE00000043475"; exon_version "1"; tag "Ensembl_canonical";
14	ensembl	CDS	97491002	97491143	0	-	1	gene_id "ENSRNOG00000004606"; gene_version "9"; transcript_id "ENSRNOT00000104415"; transcript_version "2"; exon_number "3"; gene_name "Meis1"; gene_source "ensembl"; gene_biotype "protein_coding"; transcript_name "Meis1-203"; transcript_source "ensembl"; transcript_biotype "protein_coding"; protein_id "ENSRNOP00000089570"; protein_version "2"; tag "Ensembl_canonical";
14	ensembl	exon	97491002	97491143	0	-	.	gene_id "ENSRNOG00000004606"; gene_version "9"; transcript_id "ENSRNOT00000098187"; transcript_version "2"; exon_number "3"; gene_name "Meis1"; gene_source "ensembl"; gene_biotype "protein_coding"; transcript_name "Meis1-202"; transcript_source "ensembl"; transcript_biotype "protein_coding"; exon_id "ENSRNOE00000043475"; exon_version "1";
14	ensembl	CDS	97491002	97491143	0	-	1	gene_id "ENSRNOG00000004606"; gene_version "9"; transcript_id "ENSRNOT00000098187"; transcript_version "2"; exon_number "3"; gene_name "Meis1"; gene_source "ensembl"; gene_biotype "protein_coding"; transcript_name "Meis1-202"; transcript_source "ensembl"; transcript_biotype "protein_coding"; protein_id "ENSRNOP00000083074"; protein_version "2";
14	ENSEMBL114_rn	exon	97491002	97491143	4.17241542115281	-	.	gene_id "ENSRNOG00000004606"; transcript_id "ENSRNOG00000004606_tx_9"; exon_id "14_97491002_97491143_-"; exonnum "3"; txlen "1524";
14	ensembl	exon	97492951	97493177	0	-	.	gene_id "ENSRNOG00000004606"; gene_version "9"; transcript_id "ENSRNOT00000006157"; transcript_version "7"; exon_number "2"; gene_name "Meis1"; gene_source "ensembl"; gene_biotype "protein_coding"; transcript_name "Meis1-201"; transcript_source "ensembl"; transcript_biotype "protein_coding"; exon_id "ENSRNOE00000043403"; exon_version "2";
14	ensembl	CDS	97492951	97493177	0	-	0	gene_id "ENSRNOG00000004606"; gene_version "9"; transcript_id "ENSRNOT00000006157"; transcript_version "7"; exon_number "2"; gene_name "Meis1"; gene_source "ensembl"; gene_biotype "protein_coding"; transcript_name "Meis1-201"; transcript_source "ensembl"; transcript_biotype "protein_coding"; protein_id "ENSRNOP00000006157"; protein_version "6";
14	ensembl	exon	97492951	97493177	0	-	.	gene_id "ENSRNOG00000004606"; gene_version "9"; transcript_id "ENSRNOT00000104415"; transcript_version "2"; exon_number "2"; gene_name "Meis1"; gene_source "ensembl"; gene_biotype "protein_coding"; transcript_name "Meis1-203"; transcript_source "ensembl"; transcript_biotype "protein_coding"; exon_id "ENSRNOE00000043403"; exon_version "2"; tag "Ensembl_canonical";
14	ensembl	CDS	97492951	97493177	0	-	0	gene_id "ENSRNOG00000004606"; gene_version "9"; transcript_id "ENSRNOT00000104415"; transcript_version "2"; exon_number "2"; gene_name "Meis1"; gene_source "ensembl"; gene_biotype "protein_coding"; transcript_name "Meis1-203"; transcript_source "ensembl"; transcript_biotype "protein_coding"; protein_id "ENSRNOP00000089570"; protein_version "2"; tag "Ensembl_canonical";
14	ensembl	exon	97492951	97493177	0	-	.	gene_id "ENSRNOG00000004606"; gene_version "9"; transcript_id "ENSRNOT00000098187"; transcript_version "2"; exon_number "2"; gene_name "Meis1"; gene_source "ensembl"; gene_biotype "protein_coding"; transcript_name "Meis1-202"; transcript_source "ensembl"; transcript_biotype "protein_coding"; exon_id "ENSRNOE00000043403"; exon_version "2";
14	ensembl	CDS	97492951	97493177	0	-	0	gene_id "ENSRNOG00000004606"; gene_version "9"; transcript_id "ENSRNOT00000098187"; transcript_version "2"; exon_number "2"; gene_name "Meis1"; gene_source "ensembl"; gene_biotype "protein_coding"; transcript_name "Meis1-202"; transcript_source "ensembl"; transcript_biotype "protein_coding"; protein_id "ENSRNOP00000083074"; protein_version "2";
14	ENSEMBL114_rn	exon	97492951	97493177	3.81947087672346	-	.	gene_id "ENSRNOG00000004606"; transcript_id "ENSRNOG00000004606_tx_13"; exon_id "14_97492951_97493177_-"; exonnum "2"; txlen "1382";
14	ENSEMBL114_rn	exon	97492951	97493177	4.17241542115281	-	.	gene_id "ENSRNOG00000004606"; transcript_id "ENSRNOG00000004606_tx_9"; exon_id "14_97492951_97493177_-"; exonnum "2"; txlen "1524";
14	ensembl	CDS	97495016	97495027	0	-	0	gene_id "ENSRNOG00000004606"; gene_version "9"; transcript_id "ENSRNOT00000006157"; transcript_version "7"; exon_number "1"; gene_name "Meis1"; gene_source "ensembl"; gene_biotype "protein_coding"; transcript_name "Meis1-201"; transcript_source "ensembl"; transcript_biotype "protein_coding"; protein_id "ENSRNOP00000006157"; protein_version "6";
14	ensembl	CDS	97495016	97495027	0	-	0	gene_id "ENSRNOG00000004606"; gene_version "9"; transcript_id "ENSRNOT00000104415"; transcript_version "2"; exon_number "1"; gene_name "Meis1"; gene_source "ensembl"; gene_biotype "protein_coding"; transcript_name "Meis1-203"; transcript_source "ensembl"; transcript_biotype "protein_coding"; protein_id "ENSRNOP00000089570"; protein_version "2"; tag "Ensembl_canonical";
14	ensembl	CDS	97495016	97495027	0	-	0	gene_id "ENSRNOG00000004606"; gene_version "9"; transcript_id "ENSRNOT00000098187"; transcript_version "2"; exon_number "1"; gene_name "Meis1"; gene_source "ensembl"; gene_biotype "protein_coding"; transcript_name "Meis1-202"; transcript_source "ensembl"; transcript_biotype "protein_coding"; protein_id "ENSRNOP00000083074"; protein_version "2";
14	ensembl	exon	97495016	97495083	0	-	.	gene_id "ENSRNOG00000004606"; gene_version "9"; transcript_id "ENSRNOT00000006157"; transcript_version "7"; exon_number "1"; gene_name "Meis1"; gene_source "ensembl"; gene_biotype "protein_coding"; transcript_name "Meis1-201"; transcript_source "ensembl"; transcript_biotype "protein_coding"; exon_id "ENSRNOE00000777579"; exon_version "1";
14	ensembl	exon	97495016	97495083	0	-	.	gene_id "ENSRNOG00000004606"; gene_version "9"; transcript_id "ENSRNOT00000104415"; transcript_version "2"; exon_number "1"; gene_name "Meis1"; gene_source "ensembl"; gene_biotype "protein_coding"; transcript_name "Meis1-203"; transcript_source "ensembl"; transcript_biotype "protein_coding"; exon_id "ENSRNOE00000777579"; exon_version "1"; tag "Ensembl_canonical";
14	ensembl	exon	97495016	97495083	0	-	.	gene_id "ENSRNOG00000004606"; gene_version "9"; transcript_id "ENSRNOT00000098187"; transcript_version "2"; exon_number "1"; gene_name "Meis1"; gene_source "ensembl"; gene_biotype "protein_coding"; transcript_name "Meis1-202"; transcript_source "ensembl"; transcript_biotype "protein_coding"; exon_id "ENSRNOE00000777579"; exon_version "1";
14	ENSEMBL114_rn	exon	97495016	97495083	3.81947087672346	-	.	gene_id "ENSRNOG00000004606"; transcript_id "ENSRNOG00000004606_tx_13"; exon_id "14_97495016_97495083_-"; exonnum "1"; txlen "1382";
14	ENSEMBL114_rn	exon	97495016	97495083	4.17241542115281	-	.	gene_id "ENSRNOG00000004606"; transcript_id "ENSRNOG00000004606_tx_9"; exon_id "14_97495016_97495083_-"; exonnum "1"; txlen "1524";
14	ensembl	start_codon	97495025	97495027	0	-	0	gene_id "ENSRNOG00000004606"; gene_version "9"; transcript_id "ENSRNOT00000006157"; transcript_version "7"; exon_number "1"; gene_name "Meis1"; gene_source "ensembl"; gene_biotype "protein_coding"; transcript_name "Meis1-201"; transcript_source "ensembl"; transcript_biotype "protein_coding";
14	ensembl	start_codon	97495025	97495027	0	-	0	gene_id "ENSRNOG00000004606"; gene_version "9"; transcript_id "ENSRNOT00000104415"; transcript_version "2"; exon_number "1"; gene_name "Meis1"; gene_source "ensembl"; gene_biotype "protein_coding"; transcript_name "Meis1-203"; transcript_source "ensembl"; transcript_biotype "protein_coding"; tag "Ensembl_canonical";
14	ensembl	start_codon	97495025	97495027	0	-	0	gene_id "ENSRNOG00000004606"; gene_version "9"; transcript_id "ENSRNOT00000098187"; transcript_version "2"; exon_number "1"; gene_name "Meis1"; gene_source "ensembl"; gene_biotype "protein_coding"; transcript_name "Meis1-202"; transcript_source "ensembl"; transcript_biotype "protein_coding";
14	ensembl	five_prime_utr	97495028	97495083	0	-	.	gene_id "ENSRNOG00000004606"; gene_version "9"; transcript_id "ENSRNOT00000006157"; transcript_version "7"; gene_name "Meis1"; gene_source "ensembl"; gene_biotype "protein_coding"; transcript_name "Meis1-201"; transcript_source "ensembl"; transcript_biotype "protein_coding";
14	ensembl	five_prime_utr	97495028	97495083	0	-	.	gene_id "ENSRNOG00000004606"; gene_version "9"; transcript_id "ENSRNOT00000104415"; transcript_version "2"; gene_name "Meis1"; gene_source "ensembl"; gene_biotype "protein_coding"; transcript_name "Meis1-203"; transcript_source "ensembl"; transcript_biotype "protein_coding"; tag "Ensembl_canonical";
14	ensembl	five_prime_utr	97495028	97495083	0	-	.	gene_id "ENSRNOG00000004606"; gene_version "9"; transcript_id "ENSRNOT00000098187"; transcript_version "2"; gene_name "Meis1"; gene_source "ensembl"; gene_biotype "protein_coding"; transcript_name "Meis1-202"; transcript_source "ensembl"; transcript_biotype "protein_coding";
14	ensembl	exon	97511633	97511720	0	-	.	gene_id "ENSRNOG00000077458"; gene_version "1"; transcript_id "ENSRNOT00000128414"; transcript_version "1"; exon_number "3"; gene_source "ensembl"; gene_biotype "lncRNA"; transcript_source "ensembl"; transcript_biotype "lncRNA"; exon_id "ENSRNOE00000683194"; exon_version "1";
14	ensembl	gene	97511633	97591377	0	-	.	gene_id "ENSRNOG00000077458"; gene_version "1"; gene_source "ensembl"; gene_biotype "lncRNA";
14	ensembl	transcript	97511633	97591377	0	-	.	gene_id "ENSRNOG00000077458"; gene_version "1"; transcript_id "ENSRNOT00000128414"; transcript_version "1"; gene_source "ensembl"; gene_biotype "lncRNA"; transcript_source "ensembl"; transcript_biotype "lncRNA";
14	sraer114_es	exon	97522144	97523336	1.82270626912961	-	.	gene_id "ENSRNOG00000077458"; transcript_id "ENSRNOG00000077458_tx_1"; exon_id "14_97522144_97523336_-"; exonnum "2"; txlen "1397";
14	sraer114_ss	exon	97532187	97532390	1.82270626912961	-	.	gene_id "ENSRNOG00000077458"; transcript_id "ENSRNOG00000077458_tx_1"; exon_id "14_97532187_97532390_-"; exonnum "1"; txlen "1397";
14	ensembl	exon	97536600	97536953	0	-	.	gene_id "ENSRNOG00000077458"; gene_version "1"; transcript_id "ENSRNOT00000168104"; transcript_version "1"; exon_number "3"; gene_source "ensembl"; gene_biotype "lncRNA"; transcript_source "ensembl"; transcript_biotype "lncRNA"; exon_id "ENSRNOE00000733497"; exon_version "1"; tag "Ensembl_canonical";
14	ensembl	transcript	97536600	97591377	0	-	.	gene_id "ENSRNOG00000077458"; gene_version "1"; transcript_id "ENSRNOT00000168104"; transcript_version "1"; gene_source "ensembl"; gene_biotype "lncRNA"; transcript_source "ensembl"; transcript_biotype "lncRNA"; tag "Ensembl_canonical";
14	ensembl	exon	97536748	97536953	0	-	.	gene_id "ENSRNOG00000077458"; gene_version "1"; transcript_id "ENSRNOT00000122280"; transcript_version "1"; exon_number "2"; gene_source "ensembl"; gene_biotype "lncRNA"; transcript_source "ensembl"; transcript_biotype "lncRNA"; exon_id "ENSRNOE00000765273"; exon_version "1";
14	ENSEMBL114_rn	exon	97536748	97536953	0.00269384130548774	-	.	gene_id "ENSRNOG00000077458"; transcript_id "ENSRNOG00000077458_tx_4"; exon_id "14_97536748_97536953_-"; exonnum "4"; txlen "608";
14	ensembl	transcript	97536748	97567905	0	-	.	gene_id "ENSRNOG00000077458"; gene_version "1"; transcript_id "ENSRNOT00000122280"; transcript_version "1"; gene_source "ensembl"; gene_biotype "lncRNA"; transcript_source "ensembl"; transcript_biotype "lncRNA";
14	ensembl	exon	97536883	97536953	0	-	.	gene_id "ENSRNOG00000077458"; gene_version "1"; transcript_id "ENSRNOT00000164362"; transcript_version "1"; exon_number "4"; gene_source "ensembl"; gene_biotype "lncRNA"; transcript_source "ensembl"; transcript_biotype "lncRNA"; exon_id "ENSRNOE00000767420"; exon_version "1";
14	ensembl	transcript	97536883	97591265	0	-	.	gene_id "ENSRNOG00000077458"; gene_version "1"; transcript_id "ENSRNOT00000164362"; transcript_version "1"; gene_source "ensembl"; gene_biotype "lncRNA"; transcript_source "ensembl"; transcript_biotype "lncRNA";
14	ensembl	exon	97540842	97541005	0	-	.	gene_id "ENSRNOG00000077458"; gene_version "1"; transcript_id "ENSRNOT00000164362"; transcript_version "1"; exon_number "3"; gene_source "ensembl"; gene_biotype "lncRNA"; transcript_source "ensembl"; transcript_biotype "lncRNA"; exon_id "ENSRNOE00000761854"; exon_version "1";
14	ENSEMBL114_rn	exon	97540842	97541005	0.00269384130548774	-	.	gene_id "ENSRNOG00000077458"; transcript_id "ENSRNOG00000077458_tx_4"; exon_id "14_97540842_97541005_-"; exonnum "3"; txlen "608";
14	sraer114_mid	exon	97546466	97546529	0.00269384130548774	-	.	gene_id "ENSRNOG00000077458"; transcript_id "ENSRNOG00000077458_tx_4"; exon_id "14_97546466_97546529_-"; exonnum "2"; txlen "608";
14	sraer114_mid	exon	97551275	97551448	0.00269384130548774	-	.	gene_id "ENSRNOG00000077458"; transcript_id "ENSRNOG00000077458_tx_4"; exon_id "14_97551275_97551448_-"; exonnum "1"; txlen "608";
14	ensembl	exon	97567772	97567905	0	-	.	gene_id "ENSRNOG00000077458"; gene_version "1"; transcript_id "ENSRNOT00000122280"; transcript_version "1"; exon_number "1"; gene_source "ensembl"; gene_biotype "lncRNA"; transcript_source "ensembl"; transcript_biotype "lncRNA"; exon_id "ENSRNOE00000713473"; exon_version "1";
14	ensembl	exon	97584288	97584463	0	-	.	gene_id "ENSRNOG00000077458"; gene_version "1"; transcript_id "ENSRNOT00000133829"; transcript_version "1"; exon_number "3"; gene_source "ensembl"; gene_biotype "lncRNA"; transcript_source "ensembl"; transcript_biotype "lncRNA"; exon_id "ENSRNOE00000687534"; exon_version "1";
14	ensembl	transcript	97584288	97591377	0	-	.	gene_id "ENSRNOG00000077458"; gene_version "1"; transcript_id "ENSRNOT00000133829"; transcript_version "1"; gene_source "ensembl"; gene_biotype "lncRNA"; transcript_source "ensembl"; transcript_biotype "lncRNA";
14	ensembl	exon	97590975	97591070	0	-	.	gene_id "ENSRNOG00000077458"; gene_version "1"; transcript_id "ENSRNOT00000128414"; transcript_version "1"; exon_number "2"; gene_source "ensembl"; gene_biotype "lncRNA"; transcript_source "ensembl"; transcript_biotype "lncRNA"; exon_id "ENSRNOE00000797019"; exon_version "1";
14	ensembl	exon	97590975	97591070	0	-	.	gene_id "ENSRNOG00000077458"; gene_version "1"; transcript_id "ENSRNOT00000168104"; transcript_version "1"; exon_number "2"; gene_source "ensembl"; gene_biotype "lncRNA"; transcript_source "ensembl"; transcript_biotype "lncRNA"; exon_id "ENSRNOE00000797019"; exon_version "1"; tag "Ensembl_canonical";
14	ensembl	exon	97590975	97591070	0	-	.	gene_id "ENSRNOG00000077458"; gene_version "1"; transcript_id "ENSRNOT00000164362"; transcript_version "1"; exon_number "2"; gene_source "ensembl"; gene_biotype "lncRNA"; transcript_source "ensembl"; transcript_biotype "lncRNA"; exon_id "ENSRNOE00000797019"; exon_version "1";
14	ensembl	exon	97590975	97591070	0	-	.	gene_id "ENSRNOG00000077458"; gene_version "1"; transcript_id "ENSRNOT00000133829"; transcript_version "1"; exon_number "2"; gene_source "ensembl"; gene_biotype "lncRNA"; transcript_source "ensembl"; transcript_biotype "lncRNA"; exon_id "ENSRNOE00000797019"; exon_version "1";
14	ensembl	exon	97591198	97591265	0	-	.	gene_id "ENSRNOG00000077458"; gene_version "1"; transcript_id "ENSRNOT00000164362"; transcript_version "1"; exon_number "1"; gene_source "ensembl"; gene_biotype "lncRNA"; transcript_source "ensembl"; transcript_biotype "lncRNA"; exon_id "ENSRNOE00000683885"; exon_version "1";
14	ensembl	exon	97591198	97591377	0	-	.	gene_id "ENSRNOG00000077458"; gene_version "1"; transcript_id "ENSRNOT00000128414"; transcript_version "1"; exon_number "1"; gene_source "ensembl"; gene_biotype "lncRNA"; transcript_source "ensembl"; transcript_biotype "lncRNA"; exon_id "ENSRNOE00000790305"; exon_version "1";
14	ensembl	exon	97591198	97591377	0	-	.	gene_id "ENSRNOG00000077458"; gene_version "1"; transcript_id "ENSRNOT00000168104"; transcript_version "1"; exon_number "1"; gene_source "ensembl"; gene_biotype "lncRNA"; transcript_source "ensembl"; transcript_biotype "lncRNA"; exon_id "ENSRNOE00000790305"; exon_version "1"; tag "Ensembl_canonical";
14	ensembl	exon	97591198	97591377	0	-	.	gene_id "ENSRNOG00000077458"; gene_version "1"; transcript_id "ENSRNOT00000133829"; transcript_version "1"; exon_number "1"; gene_source "ensembl"; gene_biotype "lncRNA"; transcript_source "ensembl"; transcript_biotype "lncRNA"; exon_id "ENSRNOE00000790305"; exon_version "1";
14	sraer114_es	exon	97604998	97605229	0.00249374209430397	-	.	gene_id "sraer114_gene_49777"; transcript_id "sraer114_gene_49777_tx_11"; exon_id "14_97604998_97605229_-"; exonnum "7"; txlen "968";
14	sraer114_es	exon	97604998	97605229	0.00220036067144468	-	.	gene_id "sraer114_gene_49777"; transcript_id "sraer114_gene_49777_tx_13"; exon_id "14_97604998_97605229_-"; exonnum "8"; txlen "1093";
14	sraer114_es	exon	97604998	97605229	0.0016135978257261	-	.	gene_id "sraer114_gene_49777"; transcript_id "sraer114_gene_49777_tx_18"; exon_id "14_97604998_97605229_-"; exonnum "8"; txlen "1111";
14	sraer114_es	exon	97604998	97605229	0.000880144268577873	-	.	gene_id "sraer114_gene_49777"; transcript_id "sraer114_gene_49777_tx_23"; exon_id "14_97604998_97605229_-"; exonnum "13"; txlen "1837";
14	sraer114_mid	exon	97613310	97613386	0.166398538564055	-	.	gene_id "sraer114_gene_49777"; transcript_id "sraer114_gene_49777_tx_1"; exon_id "14_97613310_97613386_-"; exonnum "5"; txlen "617";
14	sraer114_mid	exon	97613310	97613386	0.00249374209430397	-	.	gene_id "sraer114_gene_49777"; transcript_id "sraer114_gene_49777_tx_11"; exon_id "14_97613310_97613386_-"; exonnum "6"; txlen "968";
14	sraer114_mid	exon	97613310	97613386	0.00220036067144468	-	.	gene_id "sraer114_gene_49777"; transcript_id "sraer114_gene_49777_tx_13"; exon_id "14_97613310_97613386_-"; exonnum "7"; txlen "1093";
14	sraer114_mid	exon	97613310	97613386	0.0016135978257261	-	.	gene_id "sraer114_gene_49777"; transcript_id "sraer114_gene_49777_tx_18"; exon_id "14_97613310_97613386_-"; exonnum "7"; txlen "1111";
14	sraer114_mid	exon	97613310	97613386	0.0698015234166531	-	.	gene_id "sraer114_gene_49777"; transcript_id "sraer114_gene_49777_tx_2"; exon_id "14_97613310_97613386_-"; exonnum "6"; txlen "723";
14	sraer114_mid	exon	97613310	97613386	0.000880144268577873	-	.	gene_id "sraer114_gene_49777"; transcript_id "sraer114_gene_49777_tx_23"; exon_id "14_97613310_97613386_-"; exonnum "12"; txlen "1837";
14	sraer114_mid	exon	97613310	97613386	0.0159546339238064	-	.	gene_id "sraer114_gene_49777"; transcript_id "sraer114_gene_49777_tx_4"; exon_id "14_97613310_97613386_-"; exonnum "7"; txlen "832";
14	sraer114_mid	exon	97613310	97613386	0.00365627027420564	-	.	gene_id "sraer114_gene_49777"; transcript_id "sraer114_gene_49777_tx_8"; exon_id "14_97613310_97613386_-"; exonnum "8"; txlen "1026";
14	sraer114_mid	exon	97619566	97619708	0.166398538564055	-	.	gene_id "sraer114_gene_49777"; transcript_id "sraer114_gene_49777_tx_1"; exon_id "14_97619566_97619708_-"; exonnum "4"; txlen "617";
14	sraer114_mid	exon	97619566	97619708	0.00249374209430397	-	.	gene_id "sraer114_gene_49777"; transcript_id "sraer114_gene_49777_tx_11"; exon_id "14_97619566_97619708_-"; exonnum "5"; txlen "968";
14	sraer114_mid	exon	97619566	97619708	0.00220036067144468	-	.	gene_id "sraer114_gene_49777"; transcript_id "sraer114_gene_49777_tx_13"; exon_id "14_97619566_97619708_-"; exonnum "6"; txlen "1093";
14	sraer114_mid	exon	97619566	97619708	0.0016135978257261	-	.	gene_id "sraer114_gene_49777"; transcript_id "sraer114_gene_49777_tx_18"; exon_id "14_97619566_97619708_-"; exonnum "6"; txlen "1111";
14	sraer114_mid	exon	97619566	97619708	0.0698015234166531	-	.	gene_id "sraer114_gene_49777"; transcript_id "sraer114_gene_49777_tx_2"; exon_id "14_97619566_97619708_-"; exonnum "5"; txlen "723";
14	sraer114_mid	exon	97619566	97619708	0.000880144268577873	-	.	gene_id "sraer114_gene_49777"; transcript_id "sraer114_gene_49777_tx_23"; exon_id "14_97619566_97619708_-"; exonnum "11"; txlen "1837";
14	sraer114_mid	exon	97619566	97619708	0.0159546339238064	-	.	gene_id "sraer114_gene_49777"; transcript_id "sraer114_gene_49777_tx_4"; exon_id "14_97619566_97619708_-"; exonnum "6"; txlen "832";
14	sraer114_mid	exon	97619566	97619708	0.00365627027420564	-	.	gene_id "sraer114_gene_49777"; transcript_id "sraer114_gene_49777_tx_8"; exon_id "14_97619566_97619708_-"; exonnum "7"; txlen "1026";
14	sraer114_mid	exon	97622396	97622587	0.166398538564055	-	.	gene_id "sraer114_gene_49777"; transcript_id "sraer114_gene_49777_tx_1"; exon_id "14_97622396_97622587_-"; exonnum "3"; txlen "617";
14	sraer114_mid	exon	97622396	97622587	0.0698015234166531	-	.	gene_id "sraer114_gene_49777"; transcript_id "sraer114_gene_49777_tx_2"; exon_id "14_97622396_97622587_-"; exonnum "4"; txlen "723";
14	sraer114_mid	exon	97622396	97622587	0.000880144268577873	-	.	gene_id "sraer114_gene_49777"; transcript_id "sraer114_gene_49777_tx_23"; exon_id "14_97622396_97622587_-"; exonnum "10"; txlen "1837";
14	sraer114_mid	exon	97622396	97622587	0.0159546339238064	-	.	gene_id "sraer114_gene_49777"; transcript_id "sraer114_gene_49777_tx_4"; exon_id "14_97622396_97622587_-"; exonnum "5"; txlen "832";
14	sraer114_mid	exon	97622396	97622587	0.00365627027420564	-	.	gene_id "sraer114_gene_49777"; transcript_id "sraer114_gene_49777_tx_8"; exon_id "14_97622396_97622587_-"; exonnum "6"; txlen "1026";
14	sraer114_mid	exon	97624173	97624278	0.0698015234166531	-	.	gene_id "sraer114_gene_49777"; transcript_id "sraer114_gene_49777_tx_2"; exon_id "14_97624173_97624278_-"; exonnum "3"; txlen "723";
14	sraer114_mid	exon	97624173	97624278	0.000880144268577873	-	.	gene_id "sraer114_gene_49777"; transcript_id "sraer114_gene_49777_tx_23"; exon_id "14_97624173_97624278_-"; exonnum "9"; txlen "1837";
14	sraer114_mid	exon	97624173	97624278	0.0159546339238064	-	.	gene_id "sraer114_gene_49777"; transcript_id "sraer114_gene_49777_tx_4"; exon_id "14_97624173_97624278_-"; exonnum "4"; txlen "832";
14	sraer114_mid	exon	97624173	97624278	0.00365627027420564	-	.	gene_id "sraer114_gene_49777"; transcript_id "sraer114_gene_49777_tx_8"; exon_id "14_97624173_97624278_-"; exonnum "5"; txlen "1026";
14	sraer114_mid	exon	97625485	97625593	0.000880144268577873	-	.	gene_id "sraer114_gene_49777"; transcript_id "sraer114_gene_49777_tx_23"; exon_id "14_97625485_97625593_-"; exonnum "8"; txlen "1837";
14	sraer114_mid	exon	97625485	97625593	0.0159546339238064	-	.	gene_id "sraer114_gene_49777"; transcript_id "sraer114_gene_49777_tx_4"; exon_id "14_97625485_97625593_-"; exonnum "3"; txlen "832";
14	sraer114_mid	exon	97625485	97625593	0.00365627027420564	-	.	gene_id "sraer114_gene_49777"; transcript_id "sraer114_gene_49777_tx_8"; exon_id "14_97625485_97625593_-"; exonnum "4"; txlen "1026";
14	sraer114_mid	exon	97627708	97627901	0.000880144268577873	-	.	gene_id "sraer114_gene_49777"; transcript_id "sraer114_gene_49777_tx_23"; exon_id "14_97627708_97627901_-"; exonnum "7"; txlen "1837";
14	sraer114_mid	exon	97627708	97627901	0.00365627027420564	-	.	gene_id "sraer114_gene_49777"; transcript_id "sraer114_gene_49777_tx_8"; exon_id "14_97627708_97627901_-"; exonnum "3"; txlen "1026";
14	sraer114_mid	exon	97628002	97628124	0.166398538564055	-	.	gene_id "sraer114_gene_49777"; transcript_id "sraer114_gene_49777_tx_1"; exon_id "14_97628002_97628124_-"; exonnum "2"; txlen "617";
14	sraer114_mid	exon	97628002	97628124	0.00249374209430397	-	.	gene_id "sraer114_gene_49777"; transcript_id "sraer114_gene_49777_tx_11"; exon_id "14_97628002_97628124_-"; exonnum "4"; txlen "968";
14	sraer114_mid	exon	97628002	97628124	0.00220036067144468	-	.	gene_id "sraer114_gene_49777"; transcript_id "sraer114_gene_49777_tx_13"; exon_id "14_97628002_97628124_-"; exonnum "5"; txlen "1093";
14	sraer114_mid	exon	97628002	97628124	0.0016135978257261	-	.	gene_id "sraer114_gene_49777"; transcript_id "sraer114_gene_49777_tx_18"; exon_id "14_97628002_97628124_-"; exonnum "5"; txlen "1111";
14	sraer114_mid	exon	97628002	97628124	0.0698015234166531	-	.	gene_id "sraer114_gene_49777"; transcript_id "sraer114_gene_49777_tx_2"; exon_id "14_97628002_97628124_-"; exonnum "2"; txlen "723";
14	sraer114_mid	exon	97628002	97628124	0.000880144268577873	-	.	gene_id "sraer114_gene_49777"; transcript_id "sraer114_gene_49777_tx_23"; exon_id "14_97628002_97628124_-"; exonnum "6"; txlen "1837";
14	sraer114_mid	exon	97628002	97628124	0.0159546339238064	-	.	gene_id "sraer114_gene_49777"; transcript_id "sraer114_gene_49777_tx_4"; exon_id "14_97628002_97628124_-"; exonnum "2"; txlen "832";
14	sraer114_mid	exon	97628002	97628124	0.00365627027420564	-	.	gene_id "sraer114_gene_49777"; transcript_id "sraer114_gene_49777_tx_8"; exon_id "14_97628002_97628124_-"; exonnum "2"; txlen "1026";
14	sraer114_ss	exon	97631436	97631517	0.166398538564055	-	.	gene_id "sraer114_gene_49777"; transcript_id "sraer114_gene_49777_tx_1"; exon_id "14_97631436_97631517_-"; exonnum "1"; txlen "617";
14	sraer114_ss	exon	97631436	97631517	0.0698015234166531	-	.	gene_id "sraer114_gene_49777"; transcript_id "sraer114_gene_49777_tx_2"; exon_id "14_97631436_97631517_-"; exonnum "1"; txlen "723";
14	sraer114_ss	exon	97631436	97631517	0.0159546339238064	-	.	gene_id "sraer114_gene_49777"; transcript_id "sraer114_gene_49777_tx_4"; exon_id "14_97631436_97631517_-"; exonnum "1"; txlen "832";
14	sraer114_ss	exon	97631436	97631517	0.00365627027420564	-	.	gene_id "sraer114_gene_49777"; transcript_id "sraer114_gene_49777_tx_8"; exon_id "14_97631436_97631517_-"; exonnum "1"; txlen "1026";
14	sraer114_es	exon	97650896	97652495	0.0032271956514522	-	.	gene_id "sraer114_gene_49777"; transcript_id "sraer114_gene_49777_tx_10"; exon_id "14_97650896_97652495_-"; exonnum "4"; txlen "1993";
14	sraer114_es	exon	97650896	97652495	0.00220036067144468	-	.	gene_id "sraer114_gene_49777"; transcript_id "sraer114_gene_49777_tx_17"; exon_id "14_97650896_97652495_-"; exonnum "5"; txlen "2118";
14	sraer114_es	exon	97650896	97652495	0.0016135978257261	-	.	gene_id "sraer114_gene_49777"; transcript_id "sraer114_gene_49777_tx_22"; exon_id "14_97650896_97652495_-"; exonnum "5"; txlen "2136";
14	sraer114_es	exon	97658328	97658883	0.00220036067144468	-	.	gene_id "sraer114_gene_49777"; transcript_id "sraer114_gene_49777_tx_15"; exon_id "14_97658328_97658883_-"; exonnum "5"; txlen "1074";
14	sraer114_es	exon	97658328	97658883	0.0016135978257261	-	.	gene_id "sraer114_gene_49777"; transcript_id "sraer114_gene_49777_tx_20"; exon_id "14_97658328_97658883_-"; exonnum "5"; txlen "1092";
14	sraer114_es	exon	97658328	97658883	0.0048407934771783	-	.	gene_id "sraer114_gene_49777"; transcript_id "sraer114_gene_49777_tx_6"; exon_id "14_97658328_97658883_-"; exonnum "4"; txlen "949";
14	sraer114_es	exon	97663715	97664749	0.00220036067144468	-	.	gene_id "sraer114_gene_49777"; transcript_id "sraer114_gene_49777_tx_14"; exon_id "14_97663715_97664749_-"; exonnum "6"; txlen "1649";
14	sraer114_es	exon	97663715	97664749	0.00220036067144468	-	.	gene_id "sraer114_gene_49777"; transcript_id "sraer114_gene_49777_tx_16"; exon_id "14_97663715_97664749_-"; exonnum "5"; txlen "1553";
14	sraer114_es	exon	97663715	97664749	0.0016135978257261	-	.	gene_id "sraer114_gene_49777"; transcript_id "sraer114_gene_49777_tx_19"; exon_id "14_97663715_97664749_-"; exonnum "6"; txlen "1667";
14	sraer114_es	exon	97663715	97664749	0.0016135978257261	-	.	gene_id "sraer114_gene_49777"; transcript_id "sraer114_gene_49777_tx_21"; exon_id "14_97663715_97664749_-"; exonnum "5"; txlen "1571";
14	sraer114_es	exon	97663715	97664749	0.00660108201433405	-	.	gene_id "sraer114_gene_49777"; transcript_id "sraer114_gene_49777_tx_5"; exon_id "14_97663715_97664749_-"; exonnum "5"; txlen "1524";
14	sraer114_es	exon	97663715	97664749	0.00461801366655041	-	.	gene_id "sraer114_gene_49777"; transcript_id "sraer114_gene_49777_tx_7"; exon_id "14_97663715_97664749_-"; exonnum "3"; txlen "1265";
14	sraer114_es	exon	97663715	97664749	0.00352057707431149	-	.	gene_id "sraer114_gene_49777"; transcript_id "sraer114_gene_49777_tx_9"; exon_id "14_97663715_97664749_-"; exonnum "4"; txlen "1428";
14	sraer114_mid	exon	97665267	97665362	0.00220036067144468	-	.	gene_id "sraer114_gene_49777"; transcript_id "sraer114_gene_49777_tx_14"; exon_id "14_97665267_97665362_-"; exonnum "5"; txlen "1649";
14	sraer114_mid	exon	97665267	97665362	0.0016135978257261	-	.	gene_id "sraer114_gene_49777"; transcript_id "sraer114_gene_49777_tx_19"; exon_id "14_97665267_97665362_-"; exonnum "5"; txlen "1667";
14	sraer114_mid	exon	97665267	97665362	0.00660108201433405	-	.	gene_id "sraer114_gene_49777"; transcript_id "sraer114_gene_49777_tx_5"; exon_id "14_97665267_97665362_-"; exonnum "4"; txlen "1524";
14	sraer114_mid	exon	97665267	97665362	0.00461801366655041	-	.	gene_id "sraer114_gene_49777"; transcript_id "sraer114_gene_49777_tx_7"; exon_id "14_97665267_97665362_-"; exonnum "2"; txlen "1265";
14	sraer114_mid	exon	97668471	97668554	0.0032271956514522	-	.	gene_id "sraer114_gene_49777"; transcript_id "sraer114_gene_49777_tx_10"; exon_id "14_97668471_97668554_-"; exonnum "3"; txlen "1993";
14	sraer114_mid	exon	97668471	97668554	0.00249374209430397	-	.	gene_id "sraer114_gene_49777"; transcript_id "sraer114_gene_49777_tx_11"; exon_id "14_97668471_97668554_-"; exonnum "3"; txlen "968";
14	sraer114_mid	exon	97668471	97668554	0.00220036067144468	-	.	gene_id "sraer114_gene_49777"; transcript_id "sraer114_gene_49777_tx_13"; exon_id "14_97668471_97668554_-"; exonnum "4"; txlen "1093";
14	sraer114_mid	exon	97668471	97668554	0.00220036067144468	-	.	gene_id "sraer114_gene_49777"; transcript_id "sraer114_gene_49777_tx_14"; exon_id "14_97668471_97668554_-"; exonnum "4"; txlen "1649";
14	sraer114_mid	exon	97668471	97668554	0.00220036067144468	-	.	gene_id "sraer114_gene_49777"; transcript_id "sraer114_gene_49777_tx_15"; exon_id "14_97668471_97668554_-"; exonnum "4"; txlen "1074";
14	sraer114_mid	exon	97668471	97668554	0.00220036067144468	-	.	gene_id "sraer114_gene_49777"; transcript_id "sraer114_gene_49777_tx_16"; exon_id "14_97668471_97668554_-"; exonnum "4"; txlen "1553";
14	sraer114_mid	exon	97668471	97668554	0.00220036067144468	-	.	gene_id "sraer114_gene_49777"; transcript_id "sraer114_gene_49777_tx_17"; exon_id "14_97668471_97668554_-"; exonnum "4"; txlen "2118";
14	sraer114_mid	exon	97668471	97668554	0.0016135978257261	-	.	gene_id "sraer114_gene_49777"; transcript_id "sraer114_gene_49777_tx_18"; exon_id "14_97668471_97668554_-"; exonnum "4"; txlen "1111";
14	sraer114_mid	exon	97668471	97668554	0.0016135978257261	-	.	gene_id "sraer114_gene_49777"; transcript_id "sraer114_gene_49777_tx_19"; exon_id "14_97668471_97668554_-"; exonnum "4"; txlen "1667";
14	sraer114_mid	exon	97668471	97668554	0.0016135978257261	-	.	gene_id "sraer114_gene_49777"; transcript_id "sraer114_gene_49777_tx_20"; exon_id "14_97668471_97668554_-"; exonnum "4"; txlen "1092";
14	sraer114_mid	exon	97668471	97668554	0.0016135978257261	-	.	gene_id "sraer114_gene_49777"; transcript_id "sraer114_gene_49777_tx_21"; exon_id "14_97668471_97668554_-"; exonnum "4"; txlen "1571";
14	sraer114_mid	exon	97668471	97668554	0.0016135978257261	-	.	gene_id "sraer114_gene_49777"; transcript_id "sraer114_gene_49777_tx_22"; exon_id "14_97668471_97668554_-"; exonnum "4"; txlen "2136";
14	sraer114_mid	exon	97668471	97668554	0.000880144268577873	-	.	gene_id "sraer114_gene_49777"; transcript_id "sraer114_gene_49777_tx_23"; exon_id "14_97668471_97668554_-"; exonnum "5"; txlen "1837";
14	sraer114_mid	exon	97668471	97668554	0.00660108201433405	-	.	gene_id "sraer114_gene_49777"; transcript_id "sraer114_gene_49777_tx_5"; exon_id "14_97668471_97668554_-"; exonnum "3"; txlen "1524";
14	sraer114_mid	exon	97668471	97668554	0.0048407934771783	-	.	gene_id "sraer114_gene_49777"; transcript_id "sraer114_gene_49777_tx_6"; exon_id "14_97668471_97668554_-"; exonnum "3"; txlen "949";
14	sraer114_mid	exon	97668471	97668554	0.00352057707431149	-	.	gene_id "sraer114_gene_49777"; transcript_id "sraer114_gene_49777_tx_9"; exon_id "14_97668471_97668554_-"; exonnum "3"; txlen "1428";
14	sraer114_mid	exon	97670044	97670177	0.0032271956514522	-	.	gene_id "sraer114_gene_49777"; transcript_id "sraer114_gene_49777_tx_10"; exon_id "14_97670044_97670177_-"; exonnum "2"; txlen "1993";
14	sraer114_mid	exon	97670044	97670177	0.00249374209430397	-	.	gene_id "sraer114_gene_49777"; transcript_id "sraer114_gene_49777_tx_11"; exon_id "14_97670044_97670177_-"; exonnum "2"; txlen "968";
14	sraer114_mid	exon	97670044	97670177	0.00220036067144468	-	.	gene_id "sraer114_gene_49777"; transcript_id "sraer114_gene_49777_tx_13"; exon_id "14_97670044_97670177_-"; exonnum "3"; txlen "1093";
14	sraer114_mid	exon	97670044	97670177	0.00220036067144468	-	.	gene_id "sraer114_gene_49777"; transcript_id "sraer114_gene_49777_tx_14"; exon_id "14_97670044_97670177_-"; exonnum "3"; txlen "1649";
14	sraer114_mid	exon	97670044	97670177	0.00220036067144468	-	.	gene_id "sraer114_gene_49777"; transcript_id "sraer114_gene_49777_tx_15"; exon_id "14_97670044_97670177_-"; exonnum "3"; txlen "1074";
14	sraer114_mid	exon	97670044	97670177	0.00220036067144468	-	.	gene_id "sraer114_gene_49777"; transcript_id "sraer114_gene_49777_tx_16"; exon_id "14_97670044_97670177_-"; exonnum "3"; txlen "1553";
14	sraer114_mid	exon	97670044	97670177	0.00220036067144468	-	.	gene_id "sraer114_gene_49777"; transcript_id "sraer114_gene_49777_tx_17"; exon_id "14_97670044_97670177_-"; exonnum "3"; txlen "2118";
14	sraer114_mid	exon	97670044	97670177	0.0016135978257261	-	.	gene_id "sraer114_gene_49777"; transcript_id "sraer114_gene_49777_tx_18"; exon_id "14_97670044_97670177_-"; exonnum "3"; txlen "1111";
14	sraer114_mid	exon	97670044	97670177	0.0016135978257261	-	.	gene_id "sraer114_gene_49777"; transcript_id "sraer114_gene_49777_tx_19"; exon_id "14_97670044_97670177_-"; exonnum "3"; txlen "1667";
14	sraer114_mid	exon	97670044	97670177	0.0016135978257261	-	.	gene_id "sraer114_gene_49777"; transcript_id "sraer114_gene_49777_tx_20"; exon_id "14_97670044_97670177_-"; exonnum "3"; txlen "1092";
14	sraer114_mid	exon	97670044	97670177	0.0016135978257261	-	.	gene_id "sraer114_gene_49777"; transcript_id "sraer114_gene_49777_tx_21"; exon_id "14_97670044_97670177_-"; exonnum "3"; txlen "1571";
14	sraer114_mid	exon	97670044	97670177	0.0016135978257261	-	.	gene_id "sraer114_gene_49777"; transcript_id "sraer114_gene_49777_tx_22"; exon_id "14_97670044_97670177_-"; exonnum "3"; txlen "2136";
14	sraer114_mid	exon	97670044	97670177	0.000880144268577873	-	.	gene_id "sraer114_gene_49777"; transcript_id "sraer114_gene_49777_tx_23"; exon_id "14_97670044_97670177_-"; exonnum "4"; txlen "1837";
14	sraer114_mid	exon	97670044	97670177	0.00660108201433405	-	.	gene_id "sraer114_gene_49777"; transcript_id "sraer114_gene_49777_tx_5"; exon_id "14_97670044_97670177_-"; exonnum "2"; txlen "1524";
14	sraer114_mid	exon	97670044	97670177	0.0048407934771783	-	.	gene_id "sraer114_gene_49777"; transcript_id "sraer114_gene_49777_tx_6"; exon_id "14_97670044_97670177_-"; exonnum "2"; txlen "949";
14	sraer114_mid	exon	97670044	97670177	0.00461801366655041	-	.	gene_id "sraer114_gene_49777"; transcript_id "sraer114_gene_49777_tx_7"; exon_id "14_97670044_97670177_-"; exonnum "1"; txlen "1265";
14	sraer114_mid	exon	97670044	97670177	0.00352057707431149	-	.	gene_id "sraer114_gene_49777"; transcript_id "sraer114_gene_49777_tx_9"; exon_id "14_97670044_97670177_-"; exonnum "2"; txlen "1428";
14	sraer114_mid	exon	97671532	97671674	0.0016135978257261	-	.	gene_id "sraer114_gene_49777"; transcript_id "sraer114_gene_49777_tx_18"; exon_id "14_97671532_97671674_-"; exonnum "2"; txlen "1111";
14	sraer114_mid	exon	97671532	97671674	0.0016135978257261	-	.	gene_id "sraer114_gene_49777"; transcript_id "sraer114_gene_49777_tx_19"; exon_id "14_97671532_97671674_-"; exonnum "2"; txlen "1667";
14	sraer114_mid	exon	97671532	97671674	0.0016135978257261	-	.	gene_id "sraer114_gene_49777"; transcript_id "sraer114_gene_49777_tx_20"; exon_id "14_97671532_97671674_-"; exonnum "2"; txlen "1092";
14	sraer114_mid	exon	97671532	97671674	0.0016135978257261	-	.	gene_id "sraer114_gene_49777"; transcript_id "sraer114_gene_49777_tx_21"; exon_id "14_97671532_97671674_-"; exonnum "2"; txlen "1571";
14	sraer114_mid	exon	97671532	97671674	0.0016135978257261	-	.	gene_id "sraer114_gene_49777"; transcript_id "sraer114_gene_49777_tx_22"; exon_id "14_97671532_97671674_-"; exonnum "2"; txlen "2136";
14	sraer114_mid	exon	97671532	97671674	0.000880144268577873	-	.	gene_id "sraer114_gene_49777"; transcript_id "sraer114_gene_49777_tx_23"; exon_id "14_97671532_97671674_-"; exonnum "3"; txlen "1837";
14	sraer114_mid	exon	97693886	97694010	0.00220036067144468	-	.	gene_id "sraer114_gene_49777"; transcript_id "sraer114_gene_49777_tx_13"; exon_id "14_97693886_97694010_-"; exonnum "2"; txlen "1093";
14	sraer114_mid	exon	97693886	97694010	0.00220036067144468	-	.	gene_id "sraer114_gene_49777"; transcript_id "sraer114_gene_49777_tx_14"; exon_id "14_97693886_97694010_-"; exonnum "2"; txlen "1649";
14	sraer114_mid	exon	97693886	97694010	0.00220036067144468	-	.	gene_id "sraer114_gene_49777"; transcript_id "sraer114_gene_49777_tx_15"; exon_id "14_97693886_97694010_-"; exonnum "2"; txlen "1074";
14	sraer114_mid	exon	97693886	97694010	0.00220036067144468	-	.	gene_id "sraer114_gene_49777"; transcript_id "sraer114_gene_49777_tx_16"; exon_id "14_97693886_97694010_-"; exonnum "2"; txlen "1553";
14	sraer114_mid	exon	97693886	97694010	0.00220036067144468	-	.	gene_id "sraer114_gene_49777"; transcript_id "sraer114_gene_49777_tx_17"; exon_id "14_97693886_97694010_-"; exonnum "2"; txlen "2118";
14	sraer114_mid	exon	97693886	97694010	0.000880144268577873	-	.	gene_id "sraer114_gene_49777"; transcript_id "sraer114_gene_49777_tx_23"; exon_id "14_97693886_97694010_-"; exonnum "2"; txlen "1837";
14	sraer114_ss	exon	97694529	97694703	0.0032271956514522	-	.	gene_id "sraer114_gene_49777"; transcript_id "sraer114_gene_49777_tx_10"; exon_id "14_97694529_97694703_-"; exonnum "1"; txlen "1993";
14	sraer114_ss	exon	97694529	97694703	0.00249374209430397	-	.	gene_id "sraer114_gene_49777"; transcript_id "sraer114_gene_49777_tx_11"; exon_id "14_97694529_97694703_-"; exonnum "1"; txlen "968";
14	sraer114_ss	exon	97694529	97694703	0.00220036067144468	-	.	gene_id "sraer114_gene_49777"; transcript_id "sraer114_gene_49777_tx_13"; exon_id "14_97694529_97694703_-"; exonnum "1"; txlen "1093";
14	sraer114_ss	exon	97694529	97694703	0.00220036067144468	-	.	gene_id "sraer114_gene_49777"; transcript_id "sraer114_gene_49777_tx_14"; exon_id "14_97694529_97694703_-"; exonnum "1"; txlen "1649";
14	sraer114_ss	exon	97694529	97694703	0.00220036067144468	-	.	gene_id "sraer114_gene_49777"; transcript_id "sraer114_gene_49777_tx_15"; exon_id "14_97694529_97694703_-"; exonnum "1"; txlen "1074";
14	sraer114_ss	exon	97694529	97694703	0.00220036067144468	-	.	gene_id "sraer114_gene_49777"; transcript_id "sraer114_gene_49777_tx_16"; exon_id "14_97694529_97694703_-"; exonnum "1"; txlen "1553";
14	sraer114_ss	exon	97694529	97694703	0.00220036067144468	-	.	gene_id "sraer114_gene_49777"; transcript_id "sraer114_gene_49777_tx_17"; exon_id "14_97694529_97694703_-"; exonnum "1"; txlen "2118";
14	sraer114_ss	exon	97694529	97694703	0.0016135978257261	-	.	gene_id "sraer114_gene_49777"; transcript_id "sraer114_gene_49777_tx_18"; exon_id "14_97694529_97694703_-"; exonnum "1"; txlen "1111";
14	sraer114_ss	exon	97694529	97694703	0.0016135978257261	-	.	gene_id "sraer114_gene_49777"; transcript_id "sraer114_gene_49777_tx_19"; exon_id "14_97694529_97694703_-"; exonnum "1"; txlen "1667";
14	sraer114_ss	exon	97694529	97694703	0.0016135978257261	-	.	gene_id "sraer114_gene_49777"; transcript_id "sraer114_gene_49777_tx_20"; exon_id "14_97694529_97694703_-"; exonnum "1"; txlen "1092";
14	sraer114_ss	exon	97694529	97694703	0.0016135978257261	-	.	gene_id "sraer114_gene_49777"; transcript_id "sraer114_gene_49777_tx_21"; exon_id "14_97694529_97694703_-"; exonnum "1"; txlen "1571";
14	sraer114_ss	exon	97694529	97694703	0.0016135978257261	-	.	gene_id "sraer114_gene_49777"; transcript_id "sraer114_gene_49777_tx_22"; exon_id "14_97694529_97694703_-"; exonnum "1"; txlen "2136";
14	sraer114_ss	exon	97694529	97694703	0.000880144268577873	-	.	gene_id "sraer114_gene_49777"; transcript_id "sraer114_gene_49777_tx_23"; exon_id "14_97694529_97694703_-"; exonnum "1"; txlen "1837";
14	sraer114_ss	exon	97694529	97694703	0.00660108201433405	-	.	gene_id "sraer114_gene_49777"; transcript_id "sraer114_gene_49777_tx_5"; exon_id "14_97694529_97694703_-"; exonnum "1"; txlen "1524";
14	sraer114_ss	exon	97694529	97694703	0.0048407934771783	-	.	gene_id "sraer114_gene_49777"; transcript_id "sraer114_gene_49777_tx_6"; exon_id "14_97694529_97694703_-"; exonnum "1"; txlen "949";
14	sraer114_ss	exon	97694529	97694703	0.00352057707431149	-	.	gene_id "sraer114_gene_49777"; transcript_id "sraer114_gene_49777_tx_9"; exon_id "14_97694529_97694703_-"; exonnum "1"; txlen "1428";
14	ensembl	exon	97705785	97705841	0	-	.	gene_id "ENSRNOG00000086909"; gene_version "1"; transcript_id "ENSRNOT00000148370"; transcript_version "1"; exon_number "2"; gene_source "ensembl"; gene_biotype "lncRNA"; transcript_source "ensembl"; transcript_biotype "lncRNA"; exon_id "ENSRNOE00000679480"; exon_version "1";
14	ensembl	gene	97705785	97716818	0	-	.	gene_id "ENSRNOG00000086909"; gene_version "1"; gene_source "ensembl"; gene_biotype "lncRNA";
14	ensembl	transcript	97705785	97716818	0	-	.	gene_id "ENSRNOG00000086909"; gene_version "1"; transcript_id "ENSRNOT00000148370"; transcript_version "1"; gene_source "ensembl"; gene_biotype "lncRNA"; transcript_source "ensembl"; transcript_biotype "lncRNA";
14	ensembl	exon	97714471	97715019	0	-	.	gene_id "ENSRNOG00000086909"; gene_version "1"; transcript_id "ENSRNOT00000171534"; transcript_version "1"; exon_number "2"; gene_source "ensembl"; gene_biotype "lncRNA"; transcript_source "ensembl"; transcript_biotype "lncRNA"; exon_id "ENSRNOE00000749893"; exon_version "1"; tag "Ensembl_canonical";
14	ensembl	transcript	97714471	97716818	0	-	.	gene_id "ENSRNOG00000086909"; gene_version "1"; transcript_id "ENSRNOT00000171534"; transcript_version "1"; gene_source "ensembl"; gene_biotype "lncRNA"; transcript_source "ensembl"; transcript_biotype "lncRNA"; tag "Ensembl_canonical";
14	ensembl	exon	97715656	97716818	0	-	.	gene_id "ENSRNOG00000086909"; gene_version "1"; transcript_id "ENSRNOT00000148370"; transcript_version "1"; exon_number "1"; gene_source "ensembl"; gene_biotype "lncRNA"; transcript_source "ensembl"; transcript_biotype "lncRNA"; exon_id "ENSRNOE00000732464"; exon_version "1";
14	ensembl	exon	97715656	97716818	0	-	.	gene_id "ENSRNOG00000086909"; gene_version "1"; transcript_id "ENSRNOT00000171534"; transcript_version "1"; exon_number "1"; gene_source "ensembl"; gene_biotype "lncRNA"; transcript_source "ensembl"; transcript_biotype "lncRNA"; exon_id "ENSRNOE00000732464"; exon_version "1"; tag "Ensembl_canonical";
14	sraer114_es	exon	97788049	97788523	0.0735033841925941	-	.	gene_id "sraer114_gene_49778"; transcript_id "sraer114_gene_49778_tx_1"; exon_id "14_97788049_97788523_-"; exonnum "4"; txlen "930";
14	sraer114_es	exon	97788049	97788523	0.0265535785826649	-	.	gene_id "sraer114_gene_49778"; transcript_id "sraer114_gene_49778_tx_10"; exon_id "14_97788049_97788523_-"; exonnum "4"; txlen "1040";
14	sraer114_es	exon	97788049	97788523	0.0265535785826649	-	.	gene_id "sraer114_gene_49778"; transcript_id "sraer114_gene_49778_tx_11"; exon_id "14_97788049_97788523_-"; exonnum "4"; txlen "1050";
14	sraer114_es	exon	97788049	97788523	0.0157782133607139	-	.	gene_id "sraer114_gene_49778"; transcript_id "sraer114_gene_49778_tx_12"; exon_id "14_97788049_97788523_-"; exonnum "3"; txlen "898";
14	sraer114_es	exon	97788049	97788523	0.0157782133607139	-	.	gene_id "sraer114_gene_49778"; transcript_id "sraer114_gene_49778_tx_13"; exon_id "14_97788049_97788523_-"; exonnum "3"; txlen "908";
14	sraer114_es	exon	97788049	97788523	0.0126995375830136	-	.	gene_id "sraer114_gene_49778"; transcript_id "sraer114_gene_49778_tx_15"; exon_id "14_97788049_97788523_-"; exonnum "5"; txlen "1257";
14	sraer114_es	exon	97788049	97788523	0.0126995375830136	-	.	gene_id "sraer114_gene_49778"; transcript_id "sraer114_gene_49778_tx_16"; exon_id "14_97788049_97788523_-"; exonnum "5"; txlen "1267";
14	sraer114_es	exon	97788049	97788523	0.0715792118315314	-	.	gene_id "sraer114_gene_49778"; transcript_id "sraer114_gene_49778_tx_2"; exon_id "14_97788049_97788523_-"; exonnum "5"; txlen "1226";
14	sraer114_es	exon	97788049	97788523	0.0565706674152426	-	.	gene_id "sraer114_gene_49778"; transcript_id "sraer114_gene_49778_tx_3"; exon_id "14_97788049_97788523_-"; exonnum "6"; txlen "1399";
14	sraer114_es	exon	97788049	97788523	0.0565706674152426	-	.	gene_id "sraer114_gene_49778"; transcript_id "sraer114_gene_49778_tx_4"; exon_id "14_97788049_97788523_-"; exonnum "5"; txlen "1103";
14	sraer114_es	exon	97788049	97788523	0.0469498056099292	-	.	gene_id "sraer114_gene_49778"; transcript_id "sraer114_gene_49778_tx_5"; exon_id "14_97788049_97788523_-"; exonnum "5"; txlen "1236";
14	sraer114_es	exon	97788049	97788523	0.0469498056099292	-	.	gene_id "sraer114_gene_49778"; transcript_id "sraer114_gene_49778_tx_6"; exon_id "14_97788049_97788523_-"; exonnum "6"; txlen "1409";
14	sraer114_es	exon	97788049	97788523	0.0288625854159401	-	.	gene_id "sraer114_gene_49778"; transcript_id "sraer114_gene_49778_tx_7"; exon_id "14_97788049_97788523_-"; exonnum "4"; txlen "1084";
14	sraer114_es	exon	97788049	97788523	0.0288625854159401	-	.	gene_id "sraer114_gene_49778"; transcript_id "sraer114_gene_49778_tx_8"; exon_id "14_97788049_97788523_-"; exonnum "4"; txlen "1094";
14	sraer114_es	exon	97788049	97788523	0.0265535785826649	-	.	gene_id "sraer114_gene_49778"; transcript_id "sraer114_gene_49778_tx_9"; exon_id "14_97788049_97788523_-"; exonnum "3"; txlen "744";
14	sraer114_mid	exon	97789814	97790119	0.0265535785826649	-	.	gene_id "sraer114_gene_49778"; transcript_id "sraer114_gene_49778_tx_11"; exon_id "14_97789814_97790119_-"; exonnum "3"; txlen "1050";
14	sraer114_mid	exon	97789814	97790119	0.0157782133607139	-	.	gene_id "sraer114_gene_49778"; transcript_id "sraer114_gene_49778_tx_13"; exon_id "14_97789814_97790119_-"; exonnum "2"; txlen "908";
14	sraer114_mid	exon	97789814	97790119	0.0126995375830136	-	.	gene_id "sraer114_gene_49778"; transcript_id "sraer114_gene_49778_tx_16"; exon_id "14_97789814_97790119_-"; exonnum "4"; txlen "1267";
14	sraer114_mid	exon	97789814	97790119	0.0469498056099292	-	.	gene_id "sraer114_gene_49778"; transcript_id "sraer114_gene_49778_tx_5"; exon_id "14_97789814_97790119_-"; exonnum "4"; txlen "1236";
14	sraer114_mid	exon	97789814	97790119	0.0469498056099292	-	.	gene_id "sraer114_gene_49778"; transcript_id "sraer114_gene_49778_tx_6"; exon_id "14_97789814_97790119_-"; exonnum "5"; txlen "1409";
14	sraer114_mid	exon	97789814	97790119	0.0288625854159401	-	.	gene_id "sraer114_gene_49778"; transcript_id "sraer114_gene_49778_tx_8"; exon_id "14_97789814_97790119_-"; exonnum "3"; txlen "1094";
14	sraer114_mid	exon	97789824	97790119	0.0265535785826649	-	.	gene_id "sraer114_gene_49778"; transcript_id "sraer114_gene_49778_tx_10"; exon_id "14_97789824_97790119_-"; exonnum "3"; txlen "1040";
14	sraer114_mid	exon	97789824	97790119	0.0157782133607139	-	.	gene_id "sraer114_gene_49778"; transcript_id "sraer114_gene_49778_tx_12"; exon_id "14_97789824_97790119_-"; exonnum "2"; txlen "898";
14	sraer114_mid	exon	97789824	97790119	0.0126995375830136	-	.	gene_id "sraer114_gene_49778"; transcript_id "sraer114_gene_49778_tx_15"; exon_id "14_97789824_97790119_-"; exonnum "4"; txlen "1257";
14	sraer114_mid	exon	97789824	97790119	0.0715792118315314	-	.	gene_id "sraer114_gene_49778"; transcript_id "sraer114_gene_49778_tx_2"; exon_id "14_97789824_97790119_-"; exonnum "4"; txlen "1226";
14	sraer114_mid	exon	97789824	97790119	0.0565706674152426	-	.	gene_id "sraer114_gene_49778"; transcript_id "sraer114_gene_49778_tx_3"; exon_id "14_97789824_97790119_-"; exonnum "5"; txlen "1399";
14	sraer114_mid	exon	97789824	97790119	0.0288625854159401	-	.	gene_id "sraer114_gene_49778"; transcript_id "sraer114_gene_49778_tx_7"; exon_id "14_97789824_97790119_-"; exonnum "3"; txlen "1084";
14	sraer114_mid	exon	97798910	97799051	0.0735033841925941	-	.	gene_id "sraer114_gene_49778"; transcript_id "sraer114_gene_49778_tx_1"; exon_id "14_97798910_97799051_-"; exonnum "3"; txlen "930";
14	sraer114_mid	exon	97798910	97799051	0.0265535785826649	-	.	gene_id "sraer114_gene_49778"; transcript_id "sraer114_gene_49778_tx_10"; exon_id "14_97798910_97799051_-"; exonnum "2"; txlen "1040";
14	sraer114_mid	exon	97798910	97799051	0.0265535785826649	-	.	gene_id "sraer114_gene_49778"; transcript_id "sraer114_gene_49778_tx_11"; exon_id "14_97798910_97799051_-"; exonnum "2"; txlen "1050";
14	sraer114_mid	exon	97798910	97799051	0.0715792118315314	-	.	gene_id "sraer114_gene_49778"; transcript_id "sraer114_gene_49778_tx_2"; exon_id "14_97798910_97799051_-"; exonnum "3"; txlen "1226";
14	sraer114_mid	exon	97798910	97799051	0.0565706674152426	-	.	gene_id "sraer114_gene_49778"; transcript_id "sraer114_gene_49778_tx_3"; exon_id "14_97798910_97799051_-"; exonnum "4"; txlen "1399";
14	sraer114_mid	exon	97798910	97799051	0.0565706674152426	-	.	gene_id "sraer114_gene_49778"; transcript_id "sraer114_gene_49778_tx_4"; exon_id "14_97798910_97799051_-"; exonnum "4"; txlen "1103";
14	sraer114_mid	exon	97798910	97799051	0.0469498056099292	-	.	gene_id "sraer114_gene_49778"; transcript_id "sraer114_gene_49778_tx_5"; exon_id "14_97798910_97799051_-"; exonnum "3"; txlen "1236";
14	sraer114_mid	exon	97798910	97799051	0.0469498056099292	-	.	gene_id "sraer114_gene_49778"; transcript_id "sraer114_gene_49778_tx_6"; exon_id "14_97798910_97799051_-"; exonnum "4"; txlen "1409";
14	sraer114_mid	exon	97798910	97799051	0.0265535785826649	-	.	gene_id "sraer114_gene_49778"; transcript_id "sraer114_gene_49778_tx_9"; exon_id "14_97798910_97799051_-"; exonnum "2"; txlen "744";
14	sraer114_mid	exon	97801847	97802019	0.0126995375830136	-	.	gene_id "sraer114_gene_49778"; transcript_id "sraer114_gene_49778_tx_15"; exon_id "14_97801847_97802019_-"; exonnum "3"; txlen "1257";
14	sraer114_mid	exon	97801847	97802019	0.0126995375830136	-	.	gene_id "sraer114_gene_49778"; transcript_id "sraer114_gene_49778_tx_16"; exon_id "14_97801847_97802019_-"; exonnum "3"; txlen "1267";
14	sraer114_mid	exon	97801847	97802019	0.0565706674152426	-	.	gene_id "sraer114_gene_49778"; transcript_id "sraer114_gene_49778_tx_3"; exon_id "14_97801847_97802019_-"; exonnum "3"; txlen "1399";
14	sraer114_mid	exon	97801847	97802019	0.0565706674152426	-	.	gene_id "sraer114_gene_49778"; transcript_id "sraer114_gene_49778_tx_4"; exon_id "14_97801847_97802019_-"; exonnum "3"; txlen "1103";
14	sraer114_mid	exon	97801847	97802019	0.0469498056099292	-	.	gene_id "sraer114_gene_49778"; transcript_id "sraer114_gene_49778_tx_6"; exon_id "14_97801847_97802019_-"; exonnum "3"; txlen "1409";
14	sraer114_mid	exon	97802400	97802585	0.0735033841925941	-	.	gene_id "sraer114_gene_49778"; transcript_id "sraer114_gene_49778_tx_1"; exon_id "14_97802400_97802585_-"; exonnum "2"; txlen "930";
14	sraer114_mid	exon	97802400	97802585	0.0126995375830136	-	.	gene_id "sraer114_gene_49778"; transcript_id "sraer114_gene_49778_tx_15"; exon_id "14_97802400_97802585_-"; exonnum "2"; txlen "1257";
14	sraer114_mid	exon	97802400	97802585	0.0126995375830136	-	.	gene_id "sraer114_gene_49778"; transcript_id "sraer114_gene_49778_tx_16"; exon_id "14_97802400_97802585_-"; exonnum "2"; txlen "1267";
14	sraer114_mid	exon	97802400	97802585	0.0715792118315314	-	.	gene_id "sraer114_gene_49778"; transcript_id "sraer114_gene_49778_tx_2"; exon_id "14_97802400_97802585_-"; exonnum "2"; txlen "1226";
14	sraer114_mid	exon	97802400	97802585	0.0565706674152426	-	.	gene_id "sraer114_gene_49778"; transcript_id "sraer114_gene_49778_tx_3"; exon_id "14_97802400_97802585_-"; exonnum "2"; txlen "1399";
14	sraer114_mid	exon	97802400	97802585	0.0565706674152426	-	.	gene_id "sraer114_gene_49778"; transcript_id "sraer114_gene_49778_tx_4"; exon_id "14_97802400_97802585_-"; exonnum "2"; txlen "1103";
14	sraer114_mid	exon	97802400	97802585	0.0469498056099292	-	.	gene_id "sraer114_gene_49778"; transcript_id "sraer114_gene_49778_tx_5"; exon_id "14_97802400_97802585_-"; exonnum "2"; txlen "1236";
14	sraer114_mid	exon	97802400	97802585	0.0469498056099292	-	.	gene_id "sraer114_gene_49778"; transcript_id "sraer114_gene_49778_tx_6"; exon_id "14_97802400_97802585_-"; exonnum "2"; txlen "1409";
14	sraer114_mid	exon	97802400	97802585	0.0288625854159401	-	.	gene_id "sraer114_gene_49778"; transcript_id "sraer114_gene_49778_tx_7"; exon_id "14_97802400_97802585_-"; exonnum "2"; txlen "1084";
14	sraer114_mid	exon	97802400	97802585	0.0288625854159401	-	.	gene_id "sraer114_gene_49778"; transcript_id "sraer114_gene_49778_tx_8"; exon_id "14_97802400_97802585_-"; exonnum "2"; txlen "1094";
14	sraer114_ss	exon	97803637	97803763	0.0735033841925941	-	.	gene_id "sraer114_gene_49778"; transcript_id "sraer114_gene_49778_tx_1"; exon_id "14_97803637_97803763_-"; exonnum "1"; txlen "930";
14	sraer114_ss	exon	97803637	97803763	0.0265535785826649	-	.	gene_id "sraer114_gene_49778"; transcript_id "sraer114_gene_49778_tx_10"; exon_id "14_97803637_97803763_-"; exonnum "1"; txlen "1040";
14	sraer114_ss	exon	97803637	97803763	0.0265535785826649	-	.	gene_id "sraer114_gene_49778"; transcript_id "sraer114_gene_49778_tx_11"; exon_id "14_97803637_97803763_-"; exonnum "1"; txlen "1050";
14	sraer114_ss	exon	97803637	97803763	0.0157782133607139	-	.	gene_id "sraer114_gene_49778"; transcript_id "sraer114_gene_49778_tx_12"; exon_id "14_97803637_97803763_-"; exonnum "1"; txlen "898";
14	sraer114_ss	exon	97803637	97803763	0.0157782133607139	-	.	gene_id "sraer114_gene_49778"; transcript_id "sraer114_gene_49778_tx_13"; exon_id "14_97803637_97803763_-"; exonnum "1"; txlen "908";
14	sraer114_ss	exon	97803637	97803763	0.0126995375830136	-	.	gene_id "sraer114_gene_49778"; transcript_id "sraer114_gene_49778_tx_15"; exon_id "14_97803637_97803763_-"; exonnum "1"; txlen "1257";
14	sraer114_ss	exon	97803637	97803763	0.0126995375830136	-	.	gene_id "sraer114_gene_49778"; transcript_id "sraer114_gene_49778_tx_16"; exon_id "14_97803637_97803763_-"; exonnum "1"; txlen "1267";
14	sraer114_ss	exon	97803637	97803763	0.0715792118315314	-	.	gene_id "sraer114_gene_49778"; transcript_id "sraer114_gene_49778_tx_2"; exon_id "14_97803637_97803763_-"; exonnum "1"; txlen "1226";
14	sraer114_ss	exon	97803637	97803763	0.0565706674152426	-	.	gene_id "sraer114_gene_49778"; transcript_id "sraer114_gene_49778_tx_3"; exon_id "14_97803637_97803763_-"; exonnum "1"; txlen "1399";
14	sraer114_ss	exon	97803637	97803763	0.0565706674152426	-	.	gene_id "sraer114_gene_49778"; transcript_id "sraer114_gene_49778_tx_4"; exon_id "14_97803637_97803763_-"; exonnum "1"; txlen "1103";
14	sraer114_ss	exon	97803637	97803763	0.0469498056099292	-	.	gene_id "sraer114_gene_49778"; transcript_id "sraer114_gene_49778_tx_5"; exon_id "14_97803637_97803763_-"; exonnum "1"; txlen "1236";
14	sraer114_ss	exon	97803637	97803763	0.0469498056099292	-	.	gene_id "sraer114_gene_49778"; transcript_id "sraer114_gene_49778_tx_6"; exon_id "14_97803637_97803763_-"; exonnum "1"; txlen "1409";
14	sraer114_ss	exon	97803637	97803763	0.0288625854159401	-	.	gene_id "sraer114_gene_49778"; transcript_id "sraer114_gene_49778_tx_7"; exon_id "14_97803637_97803763_-"; exonnum "1"; txlen "1084";
14	sraer114_ss	exon	97803637	97803763	0.0288625854159401	-	.	gene_id "sraer114_gene_49778"; transcript_id "sraer114_gene_49778_tx_8"; exon_id "14_97803637_97803763_-"; exonnum "1"; txlen "1094";
14	sraer114_ss	exon	97803637	97803763	0.0265535785826649	-	.	gene_id "sraer114_gene_49778"; transcript_id "sraer114_gene_49778_tx_9"; exon_id "14_97803637_97803763_-"; exonnum "1"; txlen "744";
14	sraer114_es	exon	97850133	97850402	0.00731254054841128	-	.	gene_id "ENSRNOG00000090114"; transcript_id "ENSRNOG00000090114_tx_15"; exon_id "14_97850133_97850402_-"; exonnum "4"; txlen "503";
14	sraer114_mid	exon	97854120	97854227	0.00731254054841128	-	.	gene_id "ENSRNOG00000090114"; transcript_id "ENSRNOG00000090114_tx_15"; exon_id "14_97854120_97854227_-"; exonnum "3"; txlen "503";
14	ensembl	exon	97854166	97854227	0	-	.	gene_id "ENSRNOG00000090114"; gene_version "1"; transcript_id "ENSRNOT00000171739"; transcript_version "1"; exon_number "3"; gene_source "ensembl"; gene_biotype "lncRNA"; transcript_source "ensembl"; transcript_biotype "lncRNA"; exon_id "ENSRNOE00000734527"; exon_version "1"; tag "Ensembl_canonical";
14	ensembl	transcript	97854166	97873592	0	-	.	gene_id "ENSRNOG00000090114"; gene_version "1"; transcript_id "ENSRNOT00000171739"; transcript_version "1"; gene_source "ensembl"; gene_biotype "lncRNA"; transcript_source "ensembl"; transcript_biotype "lncRNA"; tag "Ensembl_canonical";
14	ensembl	gene	97854166	98021857	0	-	.	gene_id "ENSRNOG00000090114"; gene_version "1"; gene_source "ensembl"; gene_biotype "lncRNA";
14	sraer114_mid	exon	97856228	97856291	0.00731254054841128	-	.	gene_id "ENSRNOG00000090114"; transcript_id "ENSRNOG00000090114_tx_15"; exon_id "14_97856228_97856291_-"; exonnum "2"; txlen "503";
14	sraer114_ss	exon	97857122	97857182	0.00731254054841128	-	.	gene_id "ENSRNOG00000090114"; transcript_id "ENSRNOG00000090114_tx_15"; exon_id "14_97857122_97857182_-"; exonnum "1"; txlen "503";
14	ensembl	exon	97858526	97858888	0	-	.	gene_id "ENSRNOG00000090114"; gene_version "1"; transcript_id "ENSRNOT00000154022"; transcript_version "1"; exon_number "3"; gene_source "ensembl"; gene_biotype "lncRNA"; transcript_source "ensembl"; transcript_biotype "lncRNA"; exon_id "ENSRNOE00000758360"; exon_version "1";
14	ENSEMBL114_rn	exon	97858526	97858888	0.0114826318923482	-	.	gene_id "ENSRNOG00000090114"; transcript_id "ENSRNOG00000090114_tx_10"; exon_id "14_97858526_97858888_-"; exonnum "4"; txlen "945";
14	ENSEMBL114_rn	exon	97858526	97858888	0.0092601870099582	-	.	gene_id "ENSRNOG00000090114"; transcript_id "ENSRNOG00000090114_tx_13"; exon_id "14_97858526_97858888_-"; exonnum "3"; txlen "776";
14	ENSEMBL114_rn	exon	97858526	97858888	0.00587546227247864	-	.	gene_id "ENSRNOG00000090114"; transcript_id "ENSRNOG00000090114_tx_20"; exon_id "14_97858526_97858888_-"; exonnum "4"; txlen "1285";
14	ENSEMBL114_rn	exon	97858526	97858888	0.00478130206528445	-	.	gene_id "ENSRNOG00000090114"; transcript_id "ENSRNOG00000090114_tx_25"; exon_id "14_97858526_97858888_-"; exonnum "4"; txlen "864";
14	ENSEMBL114_rn	exon	97858526	97858888	0.0125938543335431	-	.	gene_id "ENSRNOG00000090114"; transcript_id "ENSRNOG00000090114_tx_8"; exon_id "14_97858526_97858888_-"; exonnum "4"; txlen "912";
14	ensembl	transcript	97858526	97876312	0	-	.	gene_id "ENSRNOG00000090114"; gene_version "1"; transcript_id "ENSRNOT00000154022"; transcript_version "1"; gene_source "ensembl"; gene_biotype "lncRNA"; transcript_source "ensembl"; transcript_biotype "lncRNA";
14	sraer114_es	exon	97865510	97866783	0.00717195309792668	-	.	gene_id "ENSRNOG00000090114"; transcript_id "ENSRNOG00000090114_tx_18"; exon_id "14_97865510_97866783_-"; exonnum "3"; txlen "1661";
14	ensembl	exon	97868249	97868318	0	-	.	gene_id "ENSRNOG00000090114"; gene_version "1"; transcript_id "ENSRNOT00000158704"; transcript_version "1"; exon_number "3"; gene_source "ensembl"; gene_biotype "lncRNA"; transcript_source "ensembl"; transcript_biotype "lncRNA"; exon_id "ENSRNOE00000803865"; exon_version "1";
14	ENSEMBL114_rn	exon	97868249	97868318	0.00731185497203816	-	.	gene_id "ENSRNOG00000090114"; transcript_id "ENSRNOG00000090114_tx_16"; exon_id "14_97868249_97868318_-"; exonnum "5"; txlen "802";
14	ENSEMBL114_rn	exon	97868249	97868318	0.0369441093324033	-	.	gene_id "ENSRNOG00000090114"; transcript_id "ENSRNOG00000090114_tx_2"; exon_id "14_97868249_97868318_-"; exonnum "4"; txlen "620";
14	ENSEMBL114_rn	exon	97868249	97868318	0.00500284813876295	-	.	gene_id "ENSRNOG00000090114"; transcript_id "ENSRNOG00000090114_tx_23"; exon_id "14_97868249_97868318_-"; exonnum "5"; txlen "756";
14	ENSEMBL114_rn	exon	97868249	97868318	0.00500284813876295	-	.	gene_id "ENSRNOG00000090114"; transcript_id "ENSRNOG00000090114_tx_24"; exon_id "14_97868249_97868318_-"; exonnum "6"; txlen "938";
14	ENSEMBL114_rn	exon	97868249	97868318	0.0142388754718638	-	.	gene_id "ENSRNOG00000090114"; transcript_id "ENSRNOG00000090114_tx_6"; exon_id "14_97868249_97868318_-"; exonnum "4"; txlen "640";
14	ensembl	transcript	97868249	97873592	0	-	.	gene_id "ENSRNOG00000090114"; gene_version "1"; transcript_id "ENSRNOT00000158704"; transcript_version "1"; gene_source "ensembl"; gene_biotype "lncRNA"; transcript_source "ensembl"; transcript_biotype "lncRNA";
14	ensembl	exon	97872061	97872375	0	-	.	gene_id "ENSRNOG00000090114"; gene_version "1"; transcript_id "ENSRNOT00000141171"; transcript_version "1"; exon_number "3"; gene_source "ensembl"; gene_biotype "lncRNA"; transcript_source "ensembl"; transcript_biotype "lncRNA"; exon_id "ENSRNOE00000813335"; exon_version "1";
14	ensembl	transcript	97872061	98021857	0	-	.	gene_id "ENSRNOG00000090114"; gene_version "1"; transcript_id "ENSRNOT00000141171"; transcript_version "1"; gene_source "ensembl"; gene_biotype "lncRNA"; transcript_source "ensembl"; transcript_biotype "lncRNA";
14	ensembl	exon	97872087	97872375	0	-	.	gene_id "ENSRNOG00000090114"; gene_version "1"; transcript_id "ENSRNOT00000122523"; transcript_version "1"; exon_number "2"; gene_source "ensembl"; gene_biotype "lncRNA"; transcript_source "ensembl"; transcript_biotype "lncRNA"; exon_id "ENSRNOE00000759643"; exon_version "1";
14	ensembl	transcript	97872087	97878148	0	-	.	gene_id "ENSRNOG00000090114"; gene_version "1"; transcript_id "ENSRNOT00000122523"; transcript_version "1"; gene_source "ensembl"; gene_biotype "lncRNA"; transcript_source "ensembl"; transcript_biotype "lncRNA";
14	ensembl	exon	97872125	97872375	0	-	.	gene_id "ENSRNOG00000090114"; gene_version "1"; transcript_id "ENSRNOT00000171739"; transcript_version "1"; exon_number "2"; gene_source "ensembl"; gene_biotype "lncRNA"; transcript_source "ensembl"; transcript_biotype "lncRNA"; exon_id "ENSRNOE00000683552"; exon_version "1"; tag "Ensembl_canonical";
14	ensembl	exon	97872125	97872375	0	-	.	gene_id "ENSRNOG00000090114"; gene_version "1"; transcript_id "ENSRNOT00000154022"; transcript_version "1"; exon_number "2"; gene_source "ensembl"; gene_biotype "lncRNA"; transcript_source "ensembl"; transcript_biotype "lncRNA"; exon_id "ENSRNOE00000683552"; exon_version "1";
14	ensembl	exon	97872125	97872375	0	-	.	gene_id "ENSRNOG00000090114"; gene_version "1"; transcript_id "ENSRNOT00000158704"; transcript_version "1"; exon_number "2"; gene_source "ensembl"; gene_biotype "lncRNA"; transcript_source "ensembl"; transcript_biotype "lncRNA"; exon_id "ENSRNOE00000683552"; exon_version "1";
14	ENSEMBL114_rn	exon	97872125	97872375	0.0114826318923482	-	.	gene_id "ENSRNOG00000090114"; transcript_id "ENSRNOG00000090114_tx_10"; exon_id "14_97872125_97872375_-"; exonnum "3"; txlen "945";
14	ENSEMBL114_rn	exon	97872125	97872375	0.0092601870099582	-	.	gene_id "ENSRNOG00000090114"; transcript_id "ENSRNOG00000090114_tx_13"; exon_id "14_97872125_97872375_-"; exonnum "2"; txlen "776";
14	ENSEMBL114_rn	exon	97872125	97872375	0.00731185497203816	-	.	gene_id "ENSRNOG00000090114"; transcript_id "ENSRNOG00000090114_tx_16"; exon_id "14_97872125_97872375_-"; exonnum "4"; txlen "802";
14	ENSEMBL114_rn	exon	97872125	97872375	0.00717195309792668	-	.	gene_id "ENSRNOG00000090114"; transcript_id "ENSRNOG00000090114_tx_18"; exon_id "14_97872125_97872375_-"; exonnum "2"; txlen "1661";
14	ENSEMBL114_rn	exon	97872125	97872375	0.0369441093324033	-	.	gene_id "ENSRNOG00000090114"; transcript_id "ENSRNOG00000090114_tx_2"; exon_id "14_97872125_97872375_-"; exonnum "3"; txlen "620";
14	ENSEMBL114_rn	exon	97872125	97872375	0.00587546227247864	-	.	gene_id "ENSRNOG00000090114"; transcript_id "ENSRNOG00000090114_tx_20"; exon_id "14_97872125_97872375_-"; exonnum "3"; txlen "1285";
14	ENSEMBL114_rn	exon	97872125	97872375	0.00500284813876295	-	.	gene_id "ENSRNOG00000090114"; transcript_id "ENSRNOG00000090114_tx_23"; exon_id "14_97872125_97872375_-"; exonnum "4"; txlen "756";
14	ENSEMBL114_rn	exon	97872125	97872375	0.00500284813876295	-	.	gene_id "ENSRNOG00000090114"; transcript_id "ENSRNOG00000090114_tx_24"; exon_id "14_97872125_97872375_-"; exonnum "5"; txlen "938";
14	ENSEMBL114_rn	exon	97872125	97872375	0.00478130206528445	-	.	gene_id "ENSRNOG00000090114"; transcript_id "ENSRNOG00000090114_tx_25"; exon_id "14_97872125_97872375_-"; exonnum "3"; txlen "864";
14	ENSEMBL114_rn	exon	97872125	97872375	0.0142388754718638	-	.	gene_id "ENSRNOG00000090114"; transcript_id "ENSRNOG00000090114_tx_6"; exon_id "14_97872125_97872375_-"; exonnum "3"; txlen "640";
14	ENSEMBL114_rn	exon	97872125	97872375	0.0125938543335431	-	.	gene_id "ENSRNOG00000090114"; transcript_id "ENSRNOG00000090114_tx_8"; exon_id "14_97872125_97872375_-"; exonnum "3"; txlen "912";
14	ensembl	exon	97873100	97873592	0	-	.	gene_id "ENSRNOG00000090114"; gene_version "1"; transcript_id "ENSRNOT00000171739"; transcript_version "1"; exon_number "1"; gene_source "ensembl"; gene_biotype "lncRNA"; transcript_source "ensembl"; transcript_biotype "lncRNA"; exon_id "ENSRNOE00000752767"; exon_version "1"; tag "Ensembl_canonical";
14	ensembl	exon	97873108	97873592	0	-	.	gene_id "ENSRNOG00000090114"; gene_version "1"; transcript_id "ENSRNOT00000158704"; transcript_version "1"; exon_number "1"; gene_source "ensembl"; gene_biotype "lncRNA"; transcript_source "ensembl"; transcript_biotype "lncRNA"; exon_id "ENSRNOE00000708879"; exon_version "1";
14	ensembl	exon	97876190	97876312	0	-	.	gene_id "ENSRNOG00000090114"; gene_version "1"; transcript_id "ENSRNOT00000154022"; transcript_version "1"; exon_number "1"; gene_source "ensembl"; gene_biotype "lncRNA"; transcript_source "ensembl"; transcript_biotype "lncRNA"; exon_id "ENSRNOE00000715543"; exon_version "1";
14	sraer114_mid	exon	97876190	97876325	0.0114826318923482	-	.	gene_id "ENSRNOG00000090114"; transcript_id "ENSRNOG00000090114_tx_10"; exon_id "14_97876190_97876325_-"; exonnum "2"; txlen "945";
14	sraer114_mid	exon	97876190	97876325	0.00717195309792668	-	.	gene_id "ENSRNOG00000090114"; transcript_id "ENSRNOG00000090114_tx_18"; exon_id "14_97876190_97876325_-"; exonnum "1"; txlen "1661";
14	sraer114_mid	exon	97876190	97876325	0.00500284813876295	-	.	gene_id "ENSRNOG00000090114"; transcript_id "ENSRNOG00000090114_tx_23"; exon_id "14_97876190_97876325_-"; exonnum "3"; txlen "756";
14	sraer114_mid	exon	97876190	97876325	0.00500284813876295	-	.	gene_id "ENSRNOG00000090114"; transcript_id "ENSRNOG00000090114_tx_24"; exon_id "14_97876190_97876325_-"; exonnum "4"; txlen "938";
14	sraer114_mid	exon	97876190	97876325	0.0125938543335431	-	.	gene_id "ENSRNOG00000090114"; transcript_id "ENSRNOG00000090114_tx_8"; exon_id "14_97876190_97876325_-"; exonnum "2"; txlen "912";
14	sraer114_mid	exon	97876190	97876787	0.00587546227247864	-	.	gene_id "ENSRNOG00000090114"; transcript_id "ENSRNOG00000090114_tx_20"; exon_id "14_97876190_97876787_-"; exonnum "2"; txlen "1285";
14	ensembl	exon	97878050	97878148	0	-	.	gene_id "ENSRNOG00000090114"; gene_version "1"; transcript_id "ENSRNOT00000122523"; transcript_version "1"; exon_number "1"; gene_source "ensembl"; gene_biotype "lncRNA"; transcript_source "ensembl"; transcript_biotype "lncRNA"; exon_id "ENSRNOE00000737423"; exon_version "1";
14	sraer114_es	exon	97878154	97878237	0.00538768261097548	-	.	gene_id "ENSRNOG00000090114"; transcript_id "ENSRNOG00000090114_tx_22"; exon_id "14_97878154_97878237_-"; exonnum "4"; txlen "565";
14	sraer114_ss	exon	97879732	97879804	0.00587546227247864	-	.	gene_id "ENSRNOG00000090114"; transcript_id "ENSRNOG00000090114_tx_20"; exon_id "14_97879732_97879804_-"; exonnum "1"; txlen "1285";
14	ensembl	exon	97887770	97887793	0	-	.	gene_id "ENSRNOG00000084661"; gene_version "1"; transcript_id "ENSRNOT00000147335"; transcript_version "1"; exon_number "2"; gene_source "ensembl"; gene_biotype "lncRNA"; transcript_source "ensembl"; transcript_biotype "lncRNA"; exon_id "ENSRNOE00000705090"; exon_version "1"; tag "Ensembl_canonical";
14	ensembl	gene	97887770	97919665	0	-	.	gene_id "ENSRNOG00000084661"; gene_version "1"; gene_source "ensembl"; gene_biotype "lncRNA";
14	ensembl	transcript	97887770	97919665	0	-	.	gene_id "ENSRNOG00000084661"; gene_version "1"; transcript_id "ENSRNOT00000147335"; transcript_version "1"; gene_source "ensembl"; gene_biotype "lncRNA"; transcript_source "ensembl"; transcript_biotype "lncRNA"; tag "Ensembl_canonical";
14	sraer114_es	exon	97913363	97913502	0.00731185497203816	-	.	gene_id "ENSRNOG00000090114"; transcript_id "ENSRNOG00000090114_tx_17"; exon_id "14_97913363_97913502_-"; exonnum "4"; txlen "621";
14	ensembl	exon	97916011	97919665	0	-	.	gene_id "ENSRNOG00000084661"; gene_version "1"; transcript_id "ENSRNOT00000147335"; transcript_version "1"; exon_number "1"; gene_source "ensembl"; gene_biotype "lncRNA"; transcript_source "ensembl"; transcript_biotype "lncRNA"; exon_id "ENSRNOE00000790917"; exon_version "1"; tag "Ensembl_canonical";
14	sraer114_mid	exon	97926116	97926277	0.0092601870099582	-	.	gene_id "ENSRNOG00000090114"; transcript_id "ENSRNOG00000090114_tx_13"; exon_id "14_97926116_97926277_-"; exonnum "1"; txlen "776";
14	sraer114_mid	exon	97926116	97926277	0.00731185497203816	-	.	gene_id "ENSRNOG00000090114"; transcript_id "ENSRNOG00000090114_tx_16"; exon_id "14_97926116_97926277_-"; exonnum "3"; txlen "802";
14	sraer114_mid	exon	97926116	97926277	0.00731185497203816	-	.	gene_id "ENSRNOG00000090114"; transcript_id "ENSRNOG00000090114_tx_17"; exon_id "14_97926116_97926277_-"; exonnum "3"; txlen "621";
14	sraer114_mid	exon	97926116	97926277	0.0369441093324033	-	.	gene_id "ENSRNOG00000090114"; transcript_id "ENSRNOG00000090114_tx_2"; exon_id "14_97926116_97926277_-"; exonnum "2"; txlen "620";
14	sraer114_mid	exon	97926116	97926277	0.00538768261097548	-	.	gene_id "ENSRNOG00000090114"; transcript_id "ENSRNOG00000090114_tx_22"; exon_id "14_97926116_97926277_-"; exonnum "3"; txlen "565";
14	sraer114_mid	exon	97926116	97926277	0.00500284813876295	-	.	gene_id "ENSRNOG00000090114"; transcript_id "ENSRNOG00000090114_tx_23"; exon_id "14_97926116_97926277_-"; exonnum "2"; txlen "756";
14	sraer114_mid	exon	97926116	97926277	0.00500284813876295	-	.	gene_id "ENSRNOG00000090114"; transcript_id "ENSRNOG00000090114_tx_24"; exon_id "14_97926116_97926277_-"; exonnum "3"; txlen "938";
14	sraer114_mid	exon	97926116	97926277	0.0125938543335431	-	.	gene_id "ENSRNOG00000090114"; transcript_id "ENSRNOG00000090114_tx_8"; exon_id "14_97926116_97926277_-"; exonnum "1"; txlen "912";
14	sraer114_es	exon	97955059	97955263	0.00808152391646322	-	.	gene_id "ENSRNOG00000090114"; transcript_id "ENSRNOG00000090114_tx_14"; exon_id "14_97955059_97955263_-"; exonnum "4"; txlen "726";
14	sraer114_es	exon	97955059	97955263	0.0123147031108011	-	.	gene_id "ENSRNOG00000090114"; transcript_id "ENSRNOG00000090114_tx_9"; exon_id "14_97955059_97955263_-"; exonnum "3"; txlen "608";
14	sraer114_mid	exon	97955424	97955625	0.00808152391646322	-	.	gene_id "ENSRNOG00000090114"; transcript_id "ENSRNOG00000090114_tx_14"; exon_id "14_97955424_97955625_-"; exonnum "3"; txlen "726";
14	sraer114_mid	exon	97955424	97955625	0.0123147031108011	-	.	gene_id "ENSRNOG00000090114"; transcript_id "ENSRNOG00000090114_tx_9"; exon_id "14_97955424_97955625_-"; exonnum "2"; txlen "608";
14	sraer114_ss	exon	97957826	97958026	0.0123147031108011	-	.	gene_id "ENSRNOG00000090114"; transcript_id "ENSRNOG00000090114_tx_9"; exon_id "14_97957826_97958026_-"; exonnum "1"; txlen "608";
14	sraer114_es	exon	97963994	97965131	0.0146237099440763	-	.	gene_id "ENSRNOG00000090114"; transcript_id "ENSRNOG00000090114_tx_5"; exon_id "14_97963994_97965131_-"; exonnum "2"; txlen "1275";
14	sraer114_es	exon	97963994	97965131	0.0134692065274387	-	.	gene_id "ENSRNOG00000090114"; transcript_id "ENSRNOG00000090114_tx_7"; exon_id "14_97963994_97965131_-"; exonnum "3"; txlen "1457";
14	sraer114_es	exon	97968939	97969952	0.010775365221951	-	.	gene_id "ENSRNOG00000090114"; transcript_id "ENSRNOG00000090114_tx_11"; exon_id "14_97968939_97969952_-"; exonnum "3"; txlen "1333";
14	sraer114_mid	exon	97978068	97978249	0.010775365221951	-	.	gene_id "ENSRNOG00000090114"; transcript_id "ENSRNOG00000090114_tx_11"; exon_id "14_97978068_97978249_-"; exonnum "2"; txlen "1333";
14	sraer114_mid	exon	97978068	97978249	0.00808152391646322	-	.	gene_id "ENSRNOG00000090114"; transcript_id "ENSRNOG00000090114_tx_14"; exon_id "14_97978068_97978249_-"; exonnum "2"; txlen "726";
14	sraer114_mid	exon	97978068	97978249	0.00731185497203816	-	.	gene_id "ENSRNOG00000090114"; transcript_id "ENSRNOG00000090114_tx_16"; exon_id "14_97978068_97978249_-"; exonnum "2"; txlen "802";
14	sraer114_mid	exon	97978068	97978249	0.00731185497203816	-	.	gene_id "ENSRNOG00000090114"; transcript_id "ENSRNOG00000090114_tx_17"; exon_id "14_97978068_97978249_-"; exonnum "2"; txlen "621";
14	sraer114_mid	exon	97978068	97978249	0.00538768261097548	-	.	gene_id "ENSRNOG00000090114"; transcript_id "ENSRNOG00000090114_tx_22"; exon_id "14_97978068_97978249_-"; exonnum "2"; txlen "565";
14	sraer114_mid	exon	97978068	97978249	0.00500284813876295	-	.	gene_id "ENSRNOG00000090114"; transcript_id "ENSRNOG00000090114_tx_24"; exon_id "14_97978068_97978249_-"; exonnum "2"; txlen "938";
14	sraer114_mid	exon	97978068	97978249	0.0142388754718638	-	.	gene_id "ENSRNOG00000090114"; transcript_id "ENSRNOG00000090114_tx_6"; exon_id "14_97978068_97978249_-"; exonnum "2"; txlen "640";
14	sraer114_mid	exon	97978068	97978249	0.0134692065274387	-	.	gene_id "ENSRNOG00000090114"; transcript_id "ENSRNOG00000090114_tx_7"; exon_id "14_97978068_97978249_-"; exonnum "2"; txlen "1457";
14	sraer114_ss	exon	97988336	97988530	0.0114826318923482	-	.	gene_id "ENSRNOG00000090114"; transcript_id "ENSRNOG00000090114_tx_10"; exon_id "14_97988336_97988530_-"; exonnum "1"; txlen "945";
14	sraer114_ss	exon	97990477	97990613	0.010775365221951	-	.	gene_id "ENSRNOG00000090114"; transcript_id "ENSRNOG00000090114_tx_11"; exon_id "14_97990477_97990613_-"; exonnum "1"; txlen "1333";
14	sraer114_ss	exon	97990477	97990613	0.00808152391646322	-	.	gene_id "ENSRNOG00000090114"; transcript_id "ENSRNOG00000090114_tx_14"; exon_id "14_97990477_97990613_-"; exonnum "1"; txlen "726";
14	sraer114_ss	exon	97990477	97990613	0.00731185497203816	-	.	gene_id "ENSRNOG00000090114"; transcript_id "ENSRNOG00000090114_tx_16"; exon_id "14_97990477_97990613_-"; exonnum "1"; txlen "802";
14	sraer114_ss	exon	97990477	97990613	0.00731185497203816	-	.	gene_id "ENSRNOG00000090114"; transcript_id "ENSRNOG00000090114_tx_17"; exon_id "14_97990477_97990613_-"; exonnum "1"; txlen "621";
14	sraer114_ss	exon	97990477	97990613	0.0369441093324033	-	.	gene_id "ENSRNOG00000090114"; transcript_id "ENSRNOG00000090114_tx_2"; exon_id "14_97990477_97990613_-"; exonnum "1"; txlen "620";
14	sraer114_ss	exon	97990477	97990613	0.00538768261097548	-	.	gene_id "ENSRNOG00000090114"; transcript_id "ENSRNOG00000090114_tx_22"; exon_id "14_97990477_97990613_-"; exonnum "1"; txlen "565";
14	sraer114_ss	exon	97990477	97990613	0.00500284813876295	-	.	gene_id "ENSRNOG00000090114"; transcript_id "ENSRNOG00000090114_tx_23"; exon_id "14_97990477_97990613_-"; exonnum "1"; txlen "756";
14	sraer114_ss	exon	97990477	97990613	0.00500284813876295	-	.	gene_id "ENSRNOG00000090114"; transcript_id "ENSRNOG00000090114_tx_24"; exon_id "14_97990477_97990613_-"; exonnum "1"; txlen "938";
14	sraer114_ss	exon	97990477	97990613	0.0146237099440763	-	.	gene_id "ENSRNOG00000090114"; transcript_id "ENSRNOG00000090114_tx_5"; exon_id "14_97990477_97990613_-"; exonnum "1"; txlen "1275";
14	sraer114_ss	exon	97990477	97990613	0.0142388754718638	-	.	gene_id "ENSRNOG00000090114"; transcript_id "ENSRNOG00000090114_tx_6"; exon_id "14_97990477_97990613_-"; exonnum "1"; txlen "640";
14	sraer114_ss	exon	97990477	97990613	0.0134692065274387	-	.	gene_id "ENSRNOG00000090114"; transcript_id "ENSRNOG00000090114_tx_7"; exon_id "14_97990477_97990613_-"; exonnum "1"; txlen "1457";
14	ensembl	exon	97999185	97999284	0	-	.	gene_id "ENSRNOG00000090114"; gene_version "1"; transcript_id "ENSRNOT00000141171"; transcript_version "1"; exon_number "2"; gene_source "ensembl"; gene_biotype "lncRNA"; transcript_source "ensembl"; transcript_biotype "lncRNA"; exon_id "ENSRNOE00000786688"; exon_version "1";
14	ENSEMBL114_rn	exon	97999185	97999284	0.00478130206528445	-	.	gene_id "ENSRNOG00000090114"; transcript_id "ENSRNOG00000090114_tx_25"; exon_id "14_97999185_97999284_-"; exonnum "2"; txlen "864";
14	sraer114_es	exon	98014066	98014459	0.0173175512495641	-	.	gene_id "ENSRNOG00000090114"; transcript_id "ENSRNOG00000090114_tx_4"; exon_id "14_98014066_98014459_-"; exonnum "3"; txlen "776";
14	sraer114_mid	exon	98014567	98014798	0.0173175512495641	-	.	gene_id "ENSRNOG00000090114"; transcript_id "ENSRNOG00000090114_tx_4"; exon_id "14_98014567_98014798_-"; exonnum "2"; txlen "776";
14	sraer114_ss	exon	98021497	98021646	0.00478130206528445	-	.	gene_id "ENSRNOG00000090114"; transcript_id "ENSRNOG00000090114_tx_25"; exon_id "14_98021497_98021646_-"; exonnum "1"; txlen "864";
14	sraer114_ss	exon	98021497	98021646	0.0173175512495641	-	.	gene_id "ENSRNOG00000090114"; transcript_id "ENSRNOG00000090114_tx_4"; exon_id "14_98021497_98021646_-"; exonnum "1"; txlen "776";
14	ensembl	exon	98021826	98021857	0	-	.	gene_id "ENSRNOG00000090114"; gene_version "1"; transcript_id "ENSRNOT00000141171"; transcript_version "1"; exon_number "1"; gene_source "ensembl"; gene_biotype "lncRNA"; transcript_source "ensembl"; transcript_biotype "lncRNA"; exon_id "ENSRNOE00000789731"; exon_version "1";
14	ensembl	exon	98045558	98045860	0	-	.	gene_id "ENSRNOG00000082708"; gene_version "1"; transcript_id "ENSRNOT00000128311"; transcript_version "1"; exon_number "5"; gene_source "ensembl"; gene_biotype "lncRNA"; transcript_source "ensembl"; transcript_biotype "lncRNA"; exon_id "ENSRNOE00000678778"; exon_version "1"; tag "Ensembl_canonical";
14	ensembl	transcript	98045558	98052781	0	-	.	gene_id "ENSRNOG00000082708"; gene_version "1"; transcript_id "ENSRNOT00000128311"; transcript_version "1"; gene_source "ensembl"; gene_biotype "lncRNA"; transcript_source "ensembl"; transcript_biotype "lncRNA"; tag "Ensembl_canonical";
14	ensembl	gene	98045558	98105733	0	-	.	gene_id "ENSRNOG00000082708"; gene_version "1"; gene_source "ensembl"; gene_biotype "lncRNA";
14	ensembl	exon	98045999	98046157	0	-	.	gene_id "ENSRNOG00000082708"; gene_version "1"; transcript_id "ENSRNOT00000160047"; transcript_version "1"; exon_number "4"; gene_source "ensembl"; gene_biotype "lncRNA"; transcript_source "ensembl"; transcript_biotype "lncRNA"; exon_id "ENSRNOE00000691155"; exon_version "1";
14	ensembl	transcript	98045999	98051340	0	-	.	gene_id "ENSRNOG00000082708"; gene_version "1"; transcript_id "ENSRNOT00000160047"; transcript_version "1"; gene_source "ensembl"; gene_biotype "lncRNA"; transcript_source "ensembl"; transcript_biotype "lncRNA";
14	ensembl	exon	98046018	98046289	0	-	.	gene_id "ENSRNOG00000082708"; gene_version "1"; transcript_id "ENSRNOT00000160067"; transcript_version "1"; exon_number "3"; gene_source "ensembl"; gene_biotype "lncRNA"; transcript_source "ensembl"; transcript_biotype "lncRNA"; exon_id "ENSRNOE00000686666"; exon_version "1";
14	ensembl	transcript	98046018	98105733	0	-	.	gene_id "ENSRNOG00000082708"; gene_version "1"; transcript_id "ENSRNOT00000160067"; transcript_version "1"; gene_source "ensembl"; gene_biotype "lncRNA"; transcript_source "ensembl"; transcript_biotype "lncRNA";
14	ensembl	exon	98046021	98046289	0	-	.	gene_id "ENSRNOG00000082708"; gene_version "1"; transcript_id "ENSRNOT00000121303"; transcript_version "1"; exon_number "3"; gene_source "ensembl"; gene_biotype "lncRNA"; transcript_source "ensembl"; transcript_biotype "lncRNA"; exon_id "ENSRNOE00000803599"; exon_version "1";
14	ensembl	transcript	98046021	98052101	0	-	.	gene_id "ENSRNOG00000082708"; gene_version "1"; transcript_id "ENSRNOT00000121303"; transcript_version "1"; gene_source "ensembl"; gene_biotype "lncRNA"; transcript_source "ensembl"; transcript_biotype "lncRNA";
14	ensembl	exon	98046045	98046289	0	-	.	gene_id "ENSRNOG00000082708"; gene_version "1"; transcript_id "ENSRNOT00000170657"; transcript_version "1"; exon_number "3"; gene_source "ensembl"; gene_biotype "lncRNA"; transcript_source "ensembl"; transcript_biotype "lncRNA"; exon_id "ENSRNOE00000807820"; exon_version "1";
14	ensembl	transcript	98046045	98054580	0	-	.	gene_id "ENSRNOG00000082708"; gene_version "1"; transcript_id "ENSRNOT00000170657"; transcript_version "1"; gene_source "ensembl"; gene_biotype "lncRNA"; transcript_source "ensembl"; transcript_biotype "lncRNA";
14	ensembl	exon	98046046	98046289	0	-	.	gene_id "ENSRNOG00000082708"; gene_version "1"; transcript_id "ENSRNOT00000128311"; transcript_version "1"; exon_number "4"; gene_source "ensembl"; gene_biotype "lncRNA"; transcript_source "ensembl"; transcript_biotype "lncRNA"; exon_id "ENSRNOE00000737081"; exon_version "1"; tag "Ensembl_canonical";
14	ensembl	exon	98046207	98046289	0	-	.	gene_id "ENSRNOG00000082708"; gene_version "1"; transcript_id "ENSRNOT00000143690"; transcript_version "1"; exon_number "3"; gene_source "ensembl"; gene_biotype "lncRNA"; transcript_source "ensembl"; transcript_biotype "lncRNA"; exon_id "ENSRNOE00000738739"; exon_version "1";
14	ensembl	transcript	98046207	98050356	0	-	.	gene_id "ENSRNOG00000082708"; gene_version "1"; transcript_id "ENSRNOT00000143690"; transcript_version "1"; gene_source "ensembl"; gene_biotype "lncRNA"; transcript_source "ensembl"; transcript_biotype "lncRNA";
14	ensembl	exon	98046233	98046289	0	-	.	gene_id "ENSRNOG00000082708"; gene_version "1"; transcript_id "ENSRNOT00000160047"; transcript_version "1"; exon_number "3"; gene_source "ensembl"; gene_biotype "lncRNA"; transcript_source "ensembl"; transcript_biotype "lncRNA"; exon_id "ENSRNOE00000779438"; exon_version "1";
14	ENSEMBL114_rn	exon	98046233	98046289	0.144277347275123	-	.	gene_id "ENSRNOG00000082708"; transcript_id "ENSRNOG00000082708_tx_4"; exon_id "14_98046233_98046289_-"; exonnum "3"; txlen "504";
14	ENSEMBL114_rn	exon	98046233	98046289	0.0474205363884798	-	.	gene_id "ENSRNOG00000082708"; transcript_id "ENSRNOG00000082708_tx_5"; exon_id "14_98046233_98046289_-"; exonnum "3"; txlen "672";
14	ENSEMBL114_rn	exon	98046233	98046289	0.0304615075073756	-	.	gene_id "ENSRNOG00000082708"; transcript_id "ENSRNOG00000082708_tx_7"; exon_id "14_98046233_98046289_-"; exonnum "4"; txlen "656";
14	ENSEMBL114_rn	exon	98046233	98046289	0.00113050750718669	-	.	gene_id "ENSRNOG00000082708"; transcript_id "ENSRNOG00000082708_tx_8"; exon_id "14_98046233_98046289_-"; exonnum "4"; txlen "821";
14	ensembl	exon	98046538	98046696	0	-	.	gene_id "ENSRNOG00000082708"; gene_version "1"; transcript_id "ENSRNOT00000128311"; transcript_version "1"; exon_number "3"; gene_source "ensembl"; gene_biotype "lncRNA"; transcript_source "ensembl"; transcript_biotype "lncRNA"; exon_id "ENSRNOE00000707060"; exon_version "1"; tag "Ensembl_canonical";
14	ensembl	exon	98046538	98046696	0	-	.	gene_id "ENSRNOG00000082708"; gene_version "1"; transcript_id "ENSRNOT00000121303"; transcript_version "1"; exon_number "2"; gene_source "ensembl"; gene_biotype "lncRNA"; transcript_source "ensembl"; transcript_biotype "lncRNA"; exon_id "ENSRNOE00000707060"; exon_version "1";
14	ensembl	exon	98046538	98046931	0	-	.	gene_id "ENSRNOG00000082708"; gene_version "1"; transcript_id "ENSRNOT00000160047"; transcript_version "1"; exon_number "2"; gene_source "ensembl"; gene_biotype "lncRNA"; transcript_source "ensembl"; transcript_biotype "lncRNA"; exon_id "ENSRNOE00000734117"; exon_version "1";
14	ensembl	exon	98046538	98046931	0	-	.	gene_id "ENSRNOG00000082708"; gene_version "1"; transcript_id "ENSRNOT00000160067"; transcript_version "1"; exon_number "2"; gene_source "ensembl"; gene_biotype "lncRNA"; transcript_source "ensembl"; transcript_biotype "lncRNA"; exon_id "ENSRNOE00000734117"; exon_version "1";
14	ensembl	exon	98046538	98046931	0	-	.	gene_id "ENSRNOG00000082708"; gene_version "1"; transcript_id "ENSRNOT00000170657"; transcript_version "1"; exon_number "2"; gene_source "ensembl"; gene_biotype "lncRNA"; transcript_source "ensembl"; transcript_biotype "lncRNA"; exon_id "ENSRNOE00000734117"; exon_version "1";
14	ensembl	exon	98046538	98046931	0	-	.	gene_id "ENSRNOG00000082708"; gene_version "1"; transcript_id "ENSRNOT00000143690"; transcript_version "1"; exon_number "2"; gene_source "ensembl"; gene_biotype "lncRNA"; transcript_source "ensembl"; transcript_biotype "lncRNA"; exon_id "ENSRNOE00000734117"; exon_version "1";
14	ENSEMBL114_rn	exon	98046538	98046931	0.144277347275123	-	.	gene_id "ENSRNOG00000082708"; transcript_id "ENSRNOG00000082708_tx_4"; exon_id "14_98046538_98046931_-"; exonnum "2"; txlen "504";
14	ENSEMBL114_rn	exon	98046538	98046931	0.0474205363884798	-	.	gene_id "ENSRNOG00000082708"; transcript_id "ENSRNOG00000082708_tx_5"; exon_id "14_98046538_98046931_-"; exonnum "2"; txlen "672";
14	ENSEMBL114_rn	exon	98046538	98046931	0.0304615075073756	-	.	gene_id "ENSRNOG00000082708"; transcript_id "ENSRNOG00000082708_tx_7"; exon_id "14_98046538_98046931_-"; exonnum "3"; txlen "656";
14	ENSEMBL114_rn	exon	98046538	98046931	0.00113050750718669	-	.	gene_id "ENSRNOG00000082708"; transcript_id "ENSRNOG00000082708_tx_8"; exon_id "14_98046538_98046931_-"; exonnum "3"; txlen "821";
14	ensembl	exon	98046844	98046931	0	-	.	gene_id "ENSRNOG00000082708"; gene_version "1"; transcript_id "ENSRNOT00000128311"; transcript_version "1"; exon_number "2"; gene_source "ensembl"; gene_biotype "lncRNA"; transcript_source "ensembl"; transcript_biotype "lncRNA"; exon_id "ENSRNOE00000670676"; exon_version "1"; tag "Ensembl_canonical";
14	ensembl	exon	98048420	98050356	0	-	.	gene_id "ENSRNOG00000082708"; gene_version "1"; transcript_id "ENSRNOT00000143690"; transcript_version "1"; exon_number "1"; gene_source "ensembl"; gene_biotype "lncRNA"; transcript_source "ensembl"; transcript_biotype "lncRNA"; exon_id "ENSRNOE00000726812"; exon_version "1";
14	ensembl	exon	98050017	98051340	0	-	.	gene_id "ENSRNOG00000082708"; gene_version "1"; transcript_id "ENSRNOT00000160047"; transcript_version "1"; exon_number "1"; gene_source "ensembl"; gene_biotype "lncRNA"; transcript_source "ensembl"; transcript_biotype "lncRNA"; exon_id "ENSRNOE00000797270"; exon_version "1";
14	ensembl	exon	98050357	98052101	0	-	.	gene_id "ENSRNOG00000082708"; gene_version "1"; transcript_id "ENSRNOT00000121303"; transcript_version "1"; exon_number "1"; gene_source "ensembl"; gene_biotype "lncRNA"; transcript_source "ensembl"; transcript_biotype "lncRNA"; exon_id "ENSRNOE00000684596"; exon_version "1";
14	ensembl	exon	98050357	98052781	0	-	.	gene_id "ENSRNOG00000082708"; gene_version "1"; transcript_id "ENSRNOT00000128311"; transcript_version "1"; exon_number "1"; gene_source "ensembl"; gene_biotype "lncRNA"; transcript_source "ensembl"; transcript_biotype "lncRNA"; exon_id "ENSRNOE00000794738"; exon_version "1"; tag "Ensembl_canonical";
14	sraer114_ss	exon	98051341	98051393	0.144277347275123	-	.	gene_id "ENSRNOG00000082708"; transcript_id "ENSRNOG00000082708_tx_4"; exon_id "14_98051341_98051393_-"; exonnum "1"; txlen "504";
14	sraer114_mid	exon	98054183	98054331	0.00113050750718669	-	.	gene_id "ENSRNOG00000082708"; transcript_id "ENSRNOG00000082708_tx_8"; exon_id "14_98054183_98054331_-"; exonnum "2"; txlen "821";
14	ensembl	exon	98054183	98054580	0	-	.	gene_id "ENSRNOG00000082708"; gene_version "1"; transcript_id "ENSRNOT00000170657"; transcript_version "1"; exon_number "1"; gene_source "ensembl"; gene_biotype "lncRNA"; transcript_source "ensembl"; transcript_biotype "lncRNA"; exon_id "ENSRNOE00000725364"; exon_version "1";
14	sraer114_ss	exon	98055074	98055294	0.0474205363884798	-	.	gene_id "ENSRNOG00000082708"; transcript_id "ENSRNOG00000082708_tx_5"; exon_id "14_98055074_98055294_-"; exonnum "1"; txlen "672";
14	sraer114_ss	exon	98055074	98055294	0.00113050750718669	-	.	gene_id "ENSRNOG00000082708"; transcript_id "ENSRNOG00000082708_tx_8"; exon_id "14_98055074_98055294_-"; exonnum "1"; txlen "821";
14	sraer114_es	exon	98078198	98078652	0.284532999141523	-	.	gene_id "ENSRNOG00000082708"; transcript_id "ENSRNOG00000082708_tx_1"; exon_id "14_98078198_98078652_-"; exonnum "3"; txlen "660";
14	sraer114_mid	exon	98079012	98079080	0.284532999141523	-	.	gene_id "ENSRNOG00000082708"; transcript_id "ENSRNOG00000082708_tx_1"; exon_id "14_98079012_98079080_-"; exonnum "2"; txlen "660";
14	sraer114_mid	exon	98079012	98079080	0.0304615075073756	-	.	gene_id "ENSRNOG00000082708"; transcript_id "ENSRNOG00000082708_tx_7"; exon_id "14_98079012_98079080_-"; exonnum "2"; txlen "656";
14	sraer114_ss	exon	98079762	98079897	0.284532999141523	-	.	gene_id "ENSRNOG00000082708"; transcript_id "ENSRNOG00000082708_tx_1"; exon_id "14_98079762_98079897_-"; exonnum "1"; txlen "660";
14	sraer114_ss	exon	98079762	98079897	0.0304615075073756	-	.	gene_id "ENSRNOG00000082708"; transcript_id "ENSRNOG00000082708_tx_7"; exon_id "14_98079762_98079897_-"; exonnum "1"; txlen "656";
14	ensembl	exon	98105601	98105733	0	-	.	gene_id "ENSRNOG00000082708"; gene_version "1"; transcript_id "ENSRNOT00000160067"; transcript_version "1"; exon_number "1"; gene_source "ensembl"; gene_biotype "lncRNA"; transcript_source "ensembl"; transcript_biotype "lncRNA"; exon_id "ENSRNOE00000719452"; exon_version "1";
14	ensembl	exon	98109490	98110494	0	-	.	gene_id "ENSRNOG00000083834"; gene_version "1"; transcript_id "ENSRNOT00000137520"; transcript_version "1"; exon_number "4"; gene_source "ensembl"; gene_biotype "lncRNA"; transcript_source "ensembl"; transcript_biotype "lncRNA"; exon_id "ENSRNOE00000708573"; exon_version "1";
14	ensembl	transcript	98109490	98116518	0	-	.	gene_id "ENSRNOG00000083834"; gene_version "1"; transcript_id "ENSRNOT00000137520"; transcript_version "1"; gene_source "ensembl"; gene_biotype "lncRNA"; transcript_source "ensembl"; transcript_biotype "lncRNA";
14	ensembl	gene	98109490	98119332	0	-	.	gene_id "ENSRNOG00000083834"; gene_version "1"; gene_source "ensembl"; gene_biotype "lncRNA";
14	ensembl	exon	98109647	98110494	0	-	.	gene_id "ENSRNOG00000083834"; gene_version "1"; transcript_id "ENSRNOT00000121563"; transcript_version "1"; exon_number "4"; gene_source "ensembl"; gene_biotype "lncRNA"; transcript_source "ensembl"; transcript_biotype "lncRNA"; exon_id "ENSRNOE00000811211"; exon_version "1"; tag "Ensembl_canonical";
14	ensembl	transcript	98109647	98119332	0	-	.	gene_id "ENSRNOG00000083834"; gene_version "1"; transcript_id "ENSRNOT00000121563"; transcript_version "1"; gene_source "ensembl"; gene_biotype "lncRNA"; transcript_source "ensembl"; transcript_biotype "lncRNA"; tag "Ensembl_canonical";
14	ensembl	exon	98109882	98110494	0	-	.	gene_id "ENSRNOG00000083834"; gene_version "1"; transcript_id "ENSRNOT00000143638"; transcript_version "1"; exon_number "3"; gene_source "ensembl"; gene_biotype "lncRNA"; transcript_source "ensembl"; transcript_biotype "lncRNA"; exon_id "ENSRNOE00000715065"; exon_version "1";
14	ensembl	transcript	98109882	98119332	0	-	.	gene_id "ENSRNOG00000083834"; gene_version "1"; transcript_id "ENSRNOT00000143638"; transcript_version "1"; gene_source "ensembl"; gene_biotype "lncRNA"; transcript_source "ensembl"; transcript_biotype "lncRNA";
14	ensembl	exon	98110675	98110817	0	-	.	gene_id "ENSRNOG00000083834"; gene_version "1"; transcript_id "ENSRNOT00000137520"; transcript_version "1"; exon_number "3"; gene_source "ensembl"; gene_biotype "lncRNA"; transcript_source "ensembl"; transcript_biotype "lncRNA"; exon_id "ENSRNOE00000742920"; exon_version "1";
14	ensembl	exon	98110675	98110817	0	-	.	gene_id "ENSRNOG00000083834"; gene_version "1"; transcript_id "ENSRNOT00000121563"; transcript_version "1"; exon_number "3"; gene_source "ensembl"; gene_biotype "lncRNA"; transcript_source "ensembl"; transcript_biotype "lncRNA"; exon_id "ENSRNOE00000742920"; exon_version "1"; tag "Ensembl_canonical";
14	ensembl	exon	98110952	98111371	0	-	.	gene_id "ENSRNOG00000083834"; gene_version "1"; transcript_id "ENSRNOT00000137520"; transcript_version "1"; exon_number "2"; gene_source "ensembl"; gene_biotype "lncRNA"; transcript_source "ensembl"; transcript_biotype "lncRNA"; exon_id "ENSRNOE00000745996"; exon_version "1";
14	ensembl	exon	98116353	98116518	0	-	.	gene_id "ENSRNOG00000083834"; gene_version "1"; transcript_id "ENSRNOT00000137520"; transcript_version "1"; exon_number "1"; gene_source "ensembl"; gene_biotype "lncRNA"; transcript_source "ensembl"; transcript_biotype "lncRNA"; exon_id "ENSRNOE00000774255"; exon_version "1";
14	ensembl	exon	98116353	98117696	0	-	.	gene_id "ENSRNOG00000083834"; gene_version "1"; transcript_id "ENSRNOT00000121563"; transcript_version "1"; exon_number "2"; gene_source "ensembl"; gene_biotype "lncRNA"; transcript_source "ensembl"; transcript_biotype "lncRNA"; exon_id "ENSRNOE00000746616"; exon_version "1"; tag "Ensembl_canonical";
14	ensembl	exon	98116353	98117696	0	-	.	gene_id "ENSRNOG00000083834"; gene_version "1"; transcript_id "ENSRNOT00000143638"; transcript_version "1"; exon_number "2"; gene_source "ensembl"; gene_biotype "lncRNA"; transcript_source "ensembl"; transcript_biotype "lncRNA"; exon_id "ENSRNOE00000746616"; exon_version "1";
14	ensembl	exon	98116961	98117696	0	-	.	gene_id "ENSRNOG00000083834"; gene_version "1"; transcript_id "ENSRNOT00000154175"; transcript_version "1"; exon_number "3"; gene_source "ensembl"; gene_biotype "lncRNA"; transcript_source "ensembl"; transcript_biotype "lncRNA"; exon_id "ENSRNOE00000796595"; exon_version "1";
14	ensembl	transcript	98116961	98119332	0	-	.	gene_id "ENSRNOG00000083834"; gene_version "1"; transcript_id "ENSRNOT00000154175"; transcript_version "1"; gene_source "ensembl"; gene_biotype "lncRNA"; transcript_source "ensembl"; transcript_biotype "lncRNA";
14	ensembl	exon	98117998	98119332	0	-	.	gene_id "ENSRNOG00000083834"; gene_version "1"; transcript_id "ENSRNOT00000121563"; transcript_version "1"; exon_number "1"; gene_source "ensembl"; gene_biotype "lncRNA"; transcript_source "ensembl"; transcript_biotype "lncRNA"; exon_id "ENSRNOE00000732801"; exon_version "1"; tag "Ensembl_canonical";
14	ensembl	exon	98118118	98118226	0	-	.	gene_id "ENSRNOG00000083834"; gene_version "1"; transcript_id "ENSRNOT00000154175"; transcript_version "1"; exon_number "2"; gene_source "ensembl"; gene_biotype "lncRNA"; transcript_source "ensembl"; transcript_biotype "lncRNA"; exon_id "ENSRNOE00000763355"; exon_version "1";
14	ensembl	exon	98118118	98119332	0	-	.	gene_id "ENSRNOG00000083834"; gene_version "1"; transcript_id "ENSRNOT00000143638"; transcript_version "1"; exon_number "1"; gene_source "ensembl"; gene_biotype "lncRNA"; transcript_source "ensembl"; transcript_biotype "lncRNA"; exon_id "ENSRNOE00000786249"; exon_version "1";
14	ensembl	exon	98118325	98119332	0	-	.	gene_id "ENSRNOG00000083834"; gene_version "1"; transcript_id "ENSRNOT00000154175"; transcript_version "1"; exon_number "1"; gene_source "ensembl"; gene_biotype "lncRNA"; transcript_source "ensembl"; transcript_biotype "lncRNA"; exon_id "ENSRNOE00000755717"; exon_version "1";
14	sraer114_es	exon	98146024	98146299	0.0450256332488665	-	.	gene_id "ENSRNOG00000075934"; transcript_id "ENSRNOG00000075934_tx_6"; exon_id "14_98146024_98146299_-"; exonnum "3"; txlen "926";
14	sraer114_mid	exon	98149551	98149830	0.0450256332488665	-	.	gene_id "ENSRNOG00000075934"; transcript_id "ENSRNOG00000075934_tx_6"; exon_id "14_98149551_98149830_-"; exonnum "2"; txlen "926";
14	ensembl	exon	98153821	98154194	0	-	.	gene_id "ENSRNOG00000075934"; gene_version "1"; transcript_id "ENSRNOT00000139802"; transcript_version "1"; exon_number "3"; gene_source "ensembl"; gene_biotype "lncRNA"; transcript_source "ensembl"; transcript_biotype "lncRNA"; exon_id "ENSRNOE00000722722"; exon_version "1";
14	ensembl	transcript	98153821	98157333	0	-	.	gene_id "ENSRNOG00000075934"; gene_version "1"; transcript_id "ENSRNOT00000139802"; transcript_version "1"; gene_source "ensembl"; gene_biotype "lncRNA"; transcript_source "ensembl"; transcript_biotype "lncRNA";
14	ensembl	gene	98153821	98176713	0	-	.	gene_id "ENSRNOG00000075934"; gene_version "1"; gene_source "ensembl"; gene_biotype "lncRNA";
14	sraer114_es	exon	98153900	98154191	0.0588945430660398	-	.	gene_id "ENSRNOG00000075934"; transcript_id "ENSRNOG00000075934_tx_4"; exon_id "14_98153900_98154191_-"; exonnum "2"; txlen "527";
14	ensembl	exon	98153935	98154194	0	-	.	gene_id "ENSRNOG00000075934"; gene_version "1"; transcript_id "ENSRNOT00000135952"; transcript_version "1"; exon_number "6"; gene_source "ensembl"; gene_biotype "lncRNA"; transcript_source "ensembl"; transcript_biotype "lncRNA"; exon_id "ENSRNOE00000718347"; exon_version "1"; tag "Ensembl_canonical";
14	ENSEMBL114_rn	exon	98153935	98154194	0.106983983275085	-	.	gene_id "ENSRNOG00000075934"; transcript_id "ENSRNOG00000075934_tx_2"; exon_id "14_98153935_98154194_-"; exonnum "3"; txlen "862";
14	ensembl	transcript	98153935	98166738	0	-	.	gene_id "ENSRNOG00000075934"; gene_version "1"; transcript_id "ENSRNOT00000135952"; transcript_version "1"; gene_source "ensembl"; gene_biotype "lncRNA"; transcript_source "ensembl"; transcript_biotype "lncRNA"; tag "Ensembl_canonical";
14	ensembl	exon	98154116	98154194	0	-	.	gene_id "ENSRNOG00000075934"; gene_version "1"; transcript_id "ENSRNOT00000159243"; transcript_version "1"; exon_number "5"; gene_source "ensembl"; gene_biotype "lncRNA"; transcript_source "ensembl"; transcript_biotype "lncRNA"; exon_id "ENSRNOE00000814049"; exon_version "1";
14	ensembl	transcript	98154116	98166738	0	-	.	gene_id "ENSRNOG00000075934"; gene_version "1"; transcript_id "ENSRNOT00000159243"; transcript_version "1"; gene_source "ensembl"; gene_biotype "lncRNA"; transcript_source "ensembl"; transcript_biotype "lncRNA";
14	ensembl	exon	98156449	98156683	0	-	.	gene_id "ENSRNOG00000075934"; gene_version "1"; transcript_id "ENSRNOT00000139802"; transcript_version "1"; exon_number "2"; gene_source "ensembl"; gene_biotype "lncRNA"; transcript_source "ensembl"; transcript_biotype "lncRNA"; exon_id "ENSRNOE00000773788"; exon_version "1";
14	ensembl	exon	98156449	98156683	0	-	.	gene_id "ENSRNOG00000075934"; gene_version "1"; transcript_id "ENSRNOT00000135952"; transcript_version "1"; exon_number "5"; gene_source "ensembl"; gene_biotype "lncRNA"; transcript_source "ensembl"; transcript_biotype "lncRNA"; exon_id "ENSRNOE00000773788"; exon_version "1"; tag "Ensembl_canonical";
14	ENSEMBL114_rn	exon	98156449	98156683	0.106983983275085	-	.	gene_id "ENSRNOG00000075934"; transcript_id "ENSRNOG00000075934_tx_2"; exon_id "14_98156449_98156683_-"; exonnum "2"; txlen "862";
14	ENSEMBL114_rn	exon	98156449	98156683	0.0588945430660398	-	.	gene_id "ENSRNOG00000075934"; transcript_id "ENSRNOG00000075934_tx_4"; exon_id "14_98156449_98156683_-"; exonnum "1"; txlen "527";
14	sraer114_ss	exon	98156794	98157160	0.106983983275085	-	.	gene_id "ENSRNOG00000075934"; transcript_id "ENSRNOG00000075934_tx_2"; exon_id "14_98156794_98157160_-"; exonnum "1"; txlen "862";
14	ensembl	exon	98157224	98157333	0	-	.	gene_id "ENSRNOG00000075934"; gene_version "1"; transcript_id "ENSRNOT00000139802"; transcript_version "1"; exon_number "1"; gene_source "ensembl"; gene_biotype "lncRNA"; transcript_source "ensembl"; transcript_biotype "lncRNA"; exon_id "ENSRNOE00000759970"; exon_version "1";
14	sraer114_ss	exon	98158392	98158761	0.0450256332488665	-	.	gene_id "ENSRNOG00000075934"; transcript_id "ENSRNOG00000075934_tx_6"; exon_id "14_98158392_98158761_-"; exonnum "1"; txlen "926";
14	ensembl	exon	98162419	98162477	0	-	.	gene_id "ENSRNOG00000075934"; gene_version "1"; transcript_id "ENSRNOT00000135952"; transcript_version "1"; exon_number "4"; gene_source "ensembl"; gene_biotype "lncRNA"; transcript_source "ensembl"; transcript_biotype "lncRNA"; exon_id "ENSRNOE00000738507"; exon_version "1"; tag "Ensembl_canonical";
14	ensembl	exon	98162419	98162477	0	-	.	gene_id "ENSRNOG00000075934"; gene_version "1"; transcript_id "ENSRNOT00000159243"; transcript_version "1"; exon_number "4"; gene_source "ensembl"; gene_biotype "lncRNA"; transcript_source "ensembl"; transcript_biotype "lncRNA"; exon_id "ENSRNOE00000738507"; exon_version "1";
14	ensembl	exon	98163265	98163368	0	-	.	gene_id "ENSRNOG00000075934"; gene_version "1"; transcript_id "ENSRNOT00000135952"; transcript_version "1"; exon_number "3"; gene_source "ensembl"; gene_biotype "lncRNA"; transcript_source "ensembl"; transcript_biotype "lncRNA"; exon_id "ENSRNOE00000683918"; exon_version "1"; tag "Ensembl_canonical";
14	ensembl	exon	98163265	98163368	0	-	.	gene_id "ENSRNOG00000075934"; gene_version "1"; transcript_id "ENSRNOT00000159243"; transcript_version "1"; exon_number "3"; gene_source "ensembl"; gene_biotype "lncRNA"; transcript_source "ensembl"; transcript_biotype "lncRNA"; exon_id "ENSRNOE00000683918"; exon_version "1";
14	ensembl	exon	98165054	98165533	0	-	.	gene_id "ENSRNOG00000075934"; gene_version "1"; transcript_id "ENSRNOT00000144280"; transcript_version "1"; exon_number "4"; gene_source "ensembl"; gene_biotype "lncRNA"; transcript_source "ensembl"; transcript_biotype "lncRNA"; exon_id "ENSRNOE00000780277"; exon_version "1";
14	ensembl	transcript	98165054	98176713	0	-	.	gene_id "ENSRNOG00000075934"; gene_version "1"; transcript_id "ENSRNOT00000144280"; transcript_version "1"; gene_source "ensembl"; gene_biotype "lncRNA"; transcript_source "ensembl"; transcript_biotype "lncRNA";
14	ensembl	exon	98165514	98165533	0	-	.	gene_id "ENSRNOG00000075934"; gene_version "1"; transcript_id "ENSRNOT00000135952"; transcript_version "1"; exon_number "2"; gene_source "ensembl"; gene_biotype "lncRNA"; transcript_source "ensembl"; transcript_biotype "lncRNA"; exon_id "ENSRNOE00000710809"; exon_version "1"; tag "Ensembl_canonical";
14	ensembl	exon	98165687	98166094	0	-	.	gene_id "ENSRNOG00000075934"; gene_version "1"; transcript_id "ENSRNOT00000159243"; transcript_version "1"; exon_number "2"; gene_source "ensembl"; gene_biotype "lncRNA"; transcript_source "ensembl"; transcript_biotype "lncRNA"; exon_id "ENSRNOE00000681042"; exon_version "1";
14	ensembl	exon	98165687	98166738	0	-	.	gene_id "ENSRNOG00000075934"; gene_version "1"; transcript_id "ENSRNOT00000135952"; transcript_version "1"; exon_number "1"; gene_source "ensembl"; gene_biotype "lncRNA"; transcript_source "ensembl"; transcript_biotype "lncRNA"; exon_id "ENSRNOE00000754658"; exon_version "1"; tag "Ensembl_canonical";
14	ensembl	exon	98166470	98166738	0	-	.	gene_id "ENSRNOG00000075934"; gene_version "1"; transcript_id "ENSRNOT00000159243"; transcript_version "1"; exon_number "1"; gene_source "ensembl"; gene_biotype "lncRNA"; transcript_source "ensembl"; transcript_biotype "lncRNA"; exon_id "ENSRNOE00000673843"; exon_version "1";
14	ensembl	exon	98167802	98168039	0	-	.	gene_id "ENSRNOG00000075934"; gene_version "1"; transcript_id "ENSRNOT00000144280"; transcript_version "1"; exon_number "3"; gene_source "ensembl"; gene_biotype "lncRNA"; transcript_source "ensembl"; transcript_biotype "lncRNA"; exon_id "ENSRNOE00000681760"; exon_version "1";
14	ensembl	exon	98174716	98175122	0	-	.	gene_id "ENSRNOG00000075934"; gene_version "1"; transcript_id "ENSRNOT00000144280"; transcript_version "1"; exon_number "2"; gene_source "ensembl"; gene_biotype "lncRNA"; transcript_source "ensembl"; transcript_biotype "lncRNA"; exon_id "ENSRNOE00000707392"; exon_version "1";
14	ensembl	exon	98176545	98176713	0	-	.	gene_id "ENSRNOG00000075934"; gene_version "1"; transcript_id "ENSRNOT00000144280"; transcript_version "1"; exon_number "1"; gene_source "ensembl"; gene_biotype "lncRNA"; transcript_source "ensembl"; transcript_biotype "lncRNA"; exon_id "ENSRNOE00000736501"; exon_version "1";
14	sraer114_es	exon	98184275	98184678	0.0479451769797505	-	.	gene_id "ENSRNOG00000075934"; transcript_id "ENSRNOG00000075934_tx_5"; exon_id "14_98184275_98184678_-"; exonnum "2"; txlen "575";
14	sraer114_ss	exon	98186230	98186400	0.0479451769797505	-	.	gene_id "ENSRNOG00000075934"; transcript_id "ENSRNOG00000075934_tx_5"; exon_id "14_98186230_98186400_-"; exonnum "1"; txlen "575";
14	ensembl	exon	98217619	98218841	0	-	.	gene_id "ENSRNOG00000086817"; gene_version "1"; transcript_id "ENSRNOT00000140104"; transcript_version "1"; exon_number "5"; gene_source "ensembl"; gene_biotype "lncRNA"; transcript_source "ensembl"; transcript_biotype "lncRNA"; exon_id "ENSRNOE00000802410"; exon_version "1";
14	ensembl	transcript	98217619	98231923	0	-	.	gene_id "ENSRNOG00000086817"; gene_version "1"; transcript_id "ENSRNOT00000140104"; transcript_version "1"; gene_source "ensembl"; gene_biotype "lncRNA"; transcript_source "ensembl"; transcript_biotype "lncRNA";
14	ensembl	gene	98217619	98235570	0	-	.	gene_id "ENSRNOG00000086817"; gene_version "1"; gene_source "ensembl"; gene_biotype "lncRNA";
14	ensembl	exon	98217638	98218841	0	-	.	gene_id "ENSRNOG00000086817"; gene_version "1"; transcript_id "ENSRNOT00000129943"; transcript_version "1"; exon_number "5"; gene_source "ensembl"; gene_biotype "lncRNA"; transcript_source "ensembl"; transcript_biotype "lncRNA"; exon_id "ENSRNOE00000716676"; exon_version "1";
14	ensembl	transcript	98217638	98225640	0	-	.	gene_id "ENSRNOG00000086817"; gene_version "1"; transcript_id "ENSRNOT00000129943"; transcript_version "1"; gene_source "ensembl"; gene_biotype "lncRNA"; transcript_source "ensembl"; transcript_biotype "lncRNA";
14	ensembl	exon	98217668	98218841	0	-	.	gene_id "ENSRNOG00000086817"; gene_version "1"; transcript_id "ENSRNOT00000147750"; transcript_version "1"; exon_number "6"; gene_source "ensembl"; gene_biotype "lncRNA"; transcript_source "ensembl"; transcript_biotype "lncRNA"; exon_id "ENSRNOE00000793992"; exon_version "1";
14	ENSEMBL114_rn	exon	98217668	98218841	0.243647728600142	-	.	gene_id "ENSRNOG00000086817"; transcript_id "ENSRNOG00000086817_tx_1"; exon_id "14_98217668_98218841_-"; exonnum "5"; txlen "2022";
14	ENSEMBL114_rn	exon	98217668	98218841	0.133501308958997	-	.	gene_id "ENSRNOG00000086817"; transcript_id "ENSRNOG00000086817_tx_2"; exon_id "14_98217668_98218841_-"; exonnum "5"; txlen "1723";
14	ENSEMBL114_rn	exon	98217668	98218841	0.130146014843729	-	.	gene_id "ENSRNOG00000086817"; transcript_id "ENSRNOG00000086817_tx_3"; exon_id "14_98217668_98218841_-"; exonnum "6"; txlen "2226";
14	ENSEMBL114_rn	exon	98217668	98218841	0.0828863058606167	-	.	gene_id "ENSRNOG00000086817"; transcript_id "ENSRNOG00000086817_tx_4"; exon_id "14_98217668_98218841_-"; exonnum "5"; txlen "1817";
14	ENSEMBL114_rn	exon	98217668	98218841	0.0701667149500008	-	.	gene_id "ENSRNOG00000086817"; transcript_id "ENSRNOG00000086817_tx_5"; exon_id "14_98217668_98218841_-"; exonnum "4"; txlen "1956";
14	ENSEMBL114_rn	exon	98217668	98218841	0.0610929460793876	-	.	gene_id "ENSRNOG00000086817"; transcript_id "ENSRNOG00000086817_tx_6"; exon_id "14_98217668_98218841_-"; exonnum "6"; txlen "2021";
14	ENSEMBL114_rn	exon	98217668	98218841	0.0507713982002046	-	.	gene_id "ENSRNOG00000086817"; transcript_id "ENSRNOG00000086817_tx_7"; exon_id "14_98217668_98218841_-"; exonnum "4"; txlen "1519";
14	ensembl	transcript	98217668	98235570	0	-	.	gene_id "ENSRNOG00000086817"; gene_version "1"; transcript_id "ENSRNOT00000147750"; transcript_version "1"; gene_source "ensembl"; gene_biotype "lncRNA"; transcript_source "ensembl"; transcript_biotype "lncRNA";
14	ensembl	exon	98217714	98218841	0	-	.	gene_id "ENSRNOG00000086817"; gene_version "1"; transcript_id "ENSRNOT00000166519"; transcript_version "1"; exon_number "3"; gene_source "ensembl"; gene_biotype "lncRNA"; transcript_source "ensembl"; transcript_biotype "lncRNA"; exon_id "ENSRNOE00000685578"; exon_version "1";
14	ensembl	transcript	98217714	98224862	0	-	.	gene_id "ENSRNOG00000086817"; gene_version "1"; transcript_id "ENSRNOT00000166519"; transcript_version "1"; gene_source "ensembl"; gene_biotype "lncRNA"; transcript_source "ensembl"; transcript_biotype "lncRNA";
14	ensembl	exon	98219097	98219201	0	-	.	gene_id "ENSRNOG00000086817"; gene_version "1"; transcript_id "ENSRNOT00000130364"; transcript_version "1"; exon_number "4"; gene_source "ensembl"; gene_biotype "lncRNA"; transcript_source "ensembl"; transcript_biotype "lncRNA"; exon_id "ENSRNOE00000714608"; exon_version "1"; tag "Ensembl_canonical";
14	ensembl	transcript	98219097	98226743	0	-	.	gene_id "ENSRNOG00000086817"; gene_version "1"; transcript_id "ENSRNOT00000130364"; transcript_version "1"; gene_source "ensembl"; gene_biotype "lncRNA"; transcript_source "ensembl"; transcript_biotype "lncRNA"; tag "Ensembl_canonical";
14	ensembl	exon	98219240	98221838	0	-	.	gene_id "ENSRNOG00000086817"; gene_version "1"; transcript_id "ENSRNOT00000130364"; transcript_version "1"; exon_number "3"; gene_source "ensembl"; gene_biotype "lncRNA"; transcript_source "ensembl"; transcript_biotype "lncRNA"; exon_id "ENSRNOE00000781508"; exon_version "1"; tag "Ensembl_canonical";
14	ensembl	exon	98220269	98220334	0	-	.	gene_id "ENSRNOG00000086817"; gene_version "1"; transcript_id "ENSRNOT00000140104"; transcript_version "1"; exon_number "4"; gene_source "ensembl"; gene_biotype "lncRNA"; transcript_source "ensembl"; transcript_biotype "lncRNA"; exon_id "ENSRNOE00000805740"; exon_version "1";
14	ensembl	exon	98220269	98220334	0	-	.	gene_id "ENSRNOG00000086817"; gene_version "1"; transcript_id "ENSRNOT00000129943"; transcript_version "1"; exon_number "4"; gene_source "ensembl"; gene_biotype "lncRNA"; transcript_source "ensembl"; transcript_biotype "lncRNA"; exon_id "ENSRNOE00000805740"; exon_version "1";
14	ensembl	exon	98220269	98220334	0	-	.	gene_id "ENSRNOG00000086817"; gene_version "1"; transcript_id "ENSRNOT00000147750"; transcript_version "1"; exon_number "5"; gene_source "ensembl"; gene_biotype "lncRNA"; transcript_source "ensembl"; transcript_biotype "lncRNA"; exon_id "ENSRNOE00000805740"; exon_version "1";
14	ENSEMBL114_rn	exon	98220269	98220334	0.243647728600142	-	.	gene_id "ENSRNOG00000086817"; transcript_id "ENSRNOG00000086817_tx_1"; exon_id "14_98220269_98220334_-"; exonnum "4"; txlen "2022";
14	ENSEMBL114_rn	exon	98220269	98220334	0.133501308958997	-	.	gene_id "ENSRNOG00000086817"; transcript_id "ENSRNOG00000086817_tx_2"; exon_id "14_98220269_98220334_-"; exonnum "4"; txlen "1723";
14	ENSEMBL114_rn	exon	98220269	98220334	0.130146014843729	-	.	gene_id "ENSRNOG00000086817"; transcript_id "ENSRNOG00000086817_tx_3"; exon_id "14_98220269_98220334_-"; exonnum "5"; txlen "2226";
14	ENSEMBL114_rn	exon	98220269	98220334	0.0828863058606167	-	.	gene_id "ENSRNOG00000086817"; transcript_id "ENSRNOG00000086817_tx_4"; exon_id "14_98220269_98220334_-"; exonnum "4"; txlen "1817";
14	ENSEMBL114_rn	exon	98220269	98220334	0.0610929460793876	-	.	gene_id "ENSRNOG00000086817"; transcript_id "ENSRNOG00000086817_tx_6"; exon_id "14_98220269_98220334_-"; exonnum "5"; txlen "2021";
14	ENSEMBL114_rn	exon	98220269	98220334	0.0507713982002046	-	.	gene_id "ENSRNOG00000086817"; transcript_id "ENSRNOG00000086817_tx_7"; exon_id "14_98220269_98220334_-"; exonnum "3"; txlen "1519";
14	ensembl	exon	98220269	98222788	0	-	.	gene_id "ENSRNOG00000086817"; gene_version "1"; transcript_id "ENSRNOT00000166519"; transcript_version "1"; exon_number "2"; gene_source "ensembl"; gene_biotype "lncRNA"; transcript_source "ensembl"; transcript_biotype "lncRNA"; exon_id "ENSRNOE00000700836"; exon_version "1";
14	ensembl	exon	98221635	98221838	0	-	.	gene_id "ENSRNOG00000086817"; gene_version "1"; transcript_id "ENSRNOT00000129943"; transcript_version "1"; exon_number "3"; gene_source "ensembl"; gene_biotype "lncRNA"; transcript_source "ensembl"; transcript_biotype "lncRNA"; exon_id "ENSRNOE00000770239"; exon_version "1";
14	ENSEMBL114_rn	exon	98221635	98221838	0.133501308958997	-	.	gene_id "ENSRNOG00000086817"; transcript_id "ENSRNOG00000086817_tx_2"; exon_id "14_98221635_98221838_-"; exonnum "3"; txlen "1723";
14	ENSEMBL114_rn	exon	98221635	98221838	0.130146014843729	-	.	gene_id "ENSRNOG00000086817"; transcript_id "ENSRNOG00000086817_tx_3"; exon_id "14_98221635_98221838_-"; exonnum "4"; txlen "2226";
14	ENSEMBL114_rn	exon	98221635	98221838	0.0610929460793876	-	.	gene_id "ENSRNOG00000086817"; transcript_id "ENSRNOG00000086817_tx_6"; exon_id "14_98221635_98221838_-"; exonnum "4"; txlen "2021";
14	ensembl	exon	98221635	98222788	0	-	.	gene_id "ENSRNOG00000086817"; gene_version "1"; transcript_id "ENSRNOT00000140104"; transcript_version "1"; exon_number "3"; gene_source "ensembl"; gene_biotype "lncRNA"; transcript_source "ensembl"; transcript_biotype "lncRNA"; exon_id "ENSRNOE00000790357"; exon_version "1";
14	sraer114_mid	exon	98222499	98222583	0.133501308958997	-	.	gene_id "ENSRNOG00000086817"; transcript_id "ENSRNOG00000086817_tx_2"; exon_id "14_98222499_98222583_-"; exonnum "2"; txlen "1723";
14	sraer114_mid	exon	98222499	98222583	0.0828863058606167	-	.	gene_id "ENSRNOG00000086817"; transcript_id "ENSRNOG00000086817_tx_4"; exon_id "14_98222499_98222583_-"; exonnum "3"; txlen "1817";
14	sraer114_mid	exon	98222499	98222583	0.0610929460793876	-	.	gene_id "ENSRNOG00000086817"; transcript_id "ENSRNOG00000086817_tx_6"; exon_id "14_98222499_98222583_-"; exonnum "3"; txlen "2021";
14	sraer114_mid	exon	98222499	98222583	0.0507713982002046	-	.	gene_id "ENSRNOG00000086817"; transcript_id "ENSRNOG00000086817_tx_7"; exon_id "14_98222499_98222583_-"; exonnum "2"; txlen "1519";
14	ensembl	exon	98222499	98222788	0	-	.	gene_id "ENSRNOG00000086817"; gene_version "1"; transcript_id "ENSRNOT00000129943"; transcript_version "1"; exon_number "2"; gene_source "ensembl"; gene_biotype "lncRNA"; transcript_source "ensembl"; transcript_biotype "lncRNA"; exon_id "ENSRNOE00000802741"; exon_version "1";
14	ensembl	exon	98222499	98222788	0	-	.	gene_id "ENSRNOG00000086817"; gene_version "1"; transcript_id "ENSRNOT00000147750"; transcript_version "1"; exon_number "4"; gene_source "ensembl"; gene_biotype "lncRNA"; transcript_source "ensembl"; transcript_biotype "lncRNA"; exon_id "ENSRNOE00000802741"; exon_version "1";
14	ensembl	exon	98222499	98222788	0	-	.	gene_id "ENSRNOG00000086817"; gene_version "1"; transcript_id "ENSRNOT00000130364"; transcript_version "1"; exon_number "2"; gene_source "ensembl"; gene_biotype "lncRNA"; transcript_source "ensembl"; transcript_biotype "lncRNA"; exon_id "ENSRNOE00000802741"; exon_version "1"; tag "Ensembl_canonical";
14	ENSEMBL114_rn	exon	98222499	98222788	0.243647728600142	-	.	gene_id "ENSRNOG00000086817"; transcript_id "ENSRNOG00000086817_tx_1"; exon_id "14_98222499_98222788_-"; exonnum "3"; txlen "2022";
14	ENSEMBL114_rn	exon	98222499	98222788	0.130146014843729	-	.	gene_id "ENSRNOG00000086817"; transcript_id "ENSRNOG00000086817_tx_3"; exon_id "14_98222499_98222788_-"; exonnum "3"; txlen "2226";
14	ENSEMBL114_rn	exon	98222499	98222788	0.0701667149500008	-	.	gene_id "ENSRNOG00000086817"; transcript_id "ENSRNOG00000086817_tx_5"; exon_id "14_98222499_98222788_-"; exonnum "3"; txlen "1956";
14	ensembl	exon	98224288	98224862	0	-	.	gene_id "ENSRNOG00000086817"; gene_version "1"; transcript_id "ENSRNOT00000166519"; transcript_version "1"; exon_number "1"; gene_source "ensembl"; gene_biotype "lncRNA"; transcript_source "ensembl"; transcript_biotype "lncRNA"; exon_id "ENSRNOE00000816899"; exon_version "1";
14	ensembl	exon	98225343	98225640	0	-	.	gene_id "ENSRNOG00000086817"; gene_version "1"; transcript_id "ENSRNOT00000140104"; transcript_version "1"; exon_number "2"; gene_source "ensembl"; gene_biotype "lncRNA"; transcript_source "ensembl"; transcript_biotype "lncRNA"; exon_id "ENSRNOE00000678926"; exon_version "1";
14	ensembl	exon	98225343	98225640	0	-	.	gene_id "ENSRNOG00000086817"; gene_version "1"; transcript_id "ENSRNOT00000129943"; transcript_version "1"; exon_number "1"; gene_source "ensembl"; gene_biotype "lncRNA"; transcript_source "ensembl"; transcript_biotype "lncRNA"; exon_id "ENSRNOE00000678926"; exon_version "1";
14	ensembl	exon	98225343	98225640	0	-	.	gene_id "ENSRNOG00000086817"; gene_version "1"; transcript_id "ENSRNOT00000147750"; transcript_version "1"; exon_number "3"; gene_source "ensembl"; gene_biotype "lncRNA"; transcript_source "ensembl"; transcript_biotype "lncRNA"; exon_id "ENSRNOE00000678926"; exon_version "1";
14	ENSEMBL114_rn	exon	98225343	98225640	0.243647728600142	-	.	gene_id "ENSRNOG00000086817"; transcript_id "ENSRNOG00000086817_tx_1"; exon_id "14_98225343_98225640_-"; exonnum "2"; txlen "2022";
14	ENSEMBL114_rn	exon	98225343	98225640	0.130146014843729	-	.	gene_id "ENSRNOG00000086817"; transcript_id "ENSRNOG00000086817_tx_3"; exon_id "14_98225343_98225640_-"; exonnum "2"; txlen "2226";
14	ENSEMBL114_rn	exon	98225343	98225640	0.0828863058606167	-	.	gene_id "ENSRNOG00000086817"; transcript_id "ENSRNOG00000086817_tx_4"; exon_id "14_98225343_98225640_-"; exonnum "2"; txlen "1817";
14	ENSEMBL114_rn	exon	98225343	98225640	0.0701667149500008	-	.	gene_id "ENSRNOG00000086817"; transcript_id "ENSRNOG00000086817_tx_5"; exon_id "14_98225343_98225640_-"; exonnum "2"; txlen "1956";
14	ENSEMBL114_rn	exon	98225343	98225640	0.0610929460793876	-	.	gene_id "ENSRNOG00000086817"; transcript_id "ENSRNOG00000086817_tx_6"; exon_id "14_98225343_98225640_-"; exonnum "2"; txlen "2021";
14	ensembl	exon	98225343	98226743	0	-	.	gene_id "ENSRNOG00000086817"; gene_version "1"; transcript_id "ENSRNOT00000130364"; transcript_version "1"; exon_number "1"; gene_source "ensembl"; gene_biotype "lncRNA"; transcript_source "ensembl"; transcript_biotype "lncRNA"; exon_id "ENSRNOE00000738398"; exon_version "1"; tag "Ensembl_canonical";
14	ensembl	exon	98231855	98231923	0	-	.	gene_id "ENSRNOG00000086817"; gene_version "1"; transcript_id "ENSRNOT00000140104"; transcript_version "1"; exon_number "1"; gene_source "ensembl"; gene_biotype "lncRNA"; transcript_source "ensembl"; transcript_biotype "lncRNA"; exon_id "ENSRNOE00000789908"; exon_version "1";
14	ensembl	exon	98231855	98231977	0	-	.	gene_id "ENSRNOG00000086817"; gene_version "1"; transcript_id "ENSRNOT00000147750"; transcript_version "1"; exon_number "2"; gene_source "ensembl"; gene_biotype "lncRNA"; transcript_source "ensembl"; transcript_biotype "lncRNA"; exon_id "ENSRNOE00000739575"; exon_version "1";
14	ensembl	exon	98235211	98235570	0	-	.	gene_id "ENSRNOG00000086817"; gene_version "1"; transcript_id "ENSRNOT00000147750"; transcript_version "1"; exon_number "1"; gene_source "ensembl"; gene_biotype "lncRNA"; transcript_source "ensembl"; transcript_biotype "lncRNA"; exon_id "ENSRNOE00000733248"; exon_version "1";
14	sraer114_ss	exon	98235384	98235577	0.243647728600142	-	.	gene_id "ENSRNOG00000086817"; transcript_id "ENSRNOG00000086817_tx_1"; exon_id "14_98235384_98235577_-"; exonnum "1"; txlen "2022";
14	sraer114_ss	exon	98235384	98235577	0.133501308958997	-	.	gene_id "ENSRNOG00000086817"; transcript_id "ENSRNOG00000086817_tx_2"; exon_id "14_98235384_98235577_-"; exonnum "1"; txlen "1723";
14	sraer114_ss	exon	98235384	98235577	0.130146014843729	-	.	gene_id "ENSRNOG00000086817"; transcript_id "ENSRNOG00000086817_tx_3"; exon_id "14_98235384_98235577_-"; exonnum "1"; txlen "2226";
14	sraer114_ss	exon	98235384	98235577	0.0828863058606167	-	.	gene_id "ENSRNOG00000086817"; transcript_id "ENSRNOG00000086817_tx_4"; exon_id "14_98235384_98235577_-"; exonnum "1"; txlen "1817";
14	sraer114_ss	exon	98235384	98235577	0.0701667149500008	-	.	gene_id "ENSRNOG00000086817"; transcript_id "ENSRNOG00000086817_tx_5"; exon_id "14_98235384_98235577_-"; exonnum "1"; txlen "1956";
14	sraer114_ss	exon	98235384	98235577	0.0610929460793876	-	.	gene_id "ENSRNOG00000086817"; transcript_id "ENSRNOG00000086817_tx_6"; exon_id "14_98235384_98235577_-"; exonnum "1"; txlen "2021";
14	sraer114_ss	exon	98235384	98235577	0.0507713982002046	-	.	gene_id "ENSRNOG00000086817"; transcript_id "ENSRNOG00000086817_tx_7"; exon_id "14_98235384_98235577_-"; exonnum "1"; txlen "1519";
14	ensembl	exon	98328292	98328566	0	-	.	gene_id "ENSRNOG00000087232"; gene_version "1"; transcript_id "ENSRNOT00000138512"; transcript_version "1"; exon_number "4"; gene_source "ensembl"; gene_biotype "lncRNA"; transcript_source "ensembl"; transcript_biotype "lncRNA"; exon_id "ENSRNOE00000699906"; exon_version "1";
14	ensembl	transcript	98328292	98346492	0	-	.	gene_id "ENSRNOG00000087232"; gene_version "1"; transcript_id "ENSRNOT00000138512"; transcript_version "1"; gene_source "ensembl"; gene_biotype "lncRNA"; transcript_source "ensembl"; transcript_biotype "lncRNA";
14	ensembl	gene	98328292	98346533	0	-	.	gene_id "ENSRNOG00000087232"; gene_version "1"; gene_source "ensembl"; gene_biotype "lncRNA";
14	ensembl	exon	98328659	98328759	0	-	.	gene_id "ENSRNOG00000087232"; gene_version "1"; transcript_id "ENSRNOT00000138512"; transcript_version "1"; exon_number "3"; gene_source "ensembl"; gene_biotype "lncRNA"; transcript_source "ensembl"; transcript_biotype "lncRNA"; exon_id "ENSRNOE00000816697"; exon_version "1";
14	ensembl	exon	98328675	98328759	0	-	.	gene_id "ENSRNOG00000087232"; gene_version "1"; transcript_id "ENSRNOT00000132911"; transcript_version "1"; exon_number "4"; gene_source "ensembl"; gene_biotype "lncRNA"; transcript_source "ensembl"; transcript_biotype "lncRNA"; exon_id "ENSRNOE00000764607"; exon_version "1";
14	ensembl	transcript	98328675	98346319	0	-	.	gene_id "ENSRNOG00000087232"; gene_version "1"; transcript_id "ENSRNOT00000132911"; transcript_version "1"; gene_source "ensembl"; gene_biotype "lncRNA"; transcript_source "ensembl"; transcript_biotype "lncRNA";
14	ensembl	exon	98338032	98338154	0	-	.	gene_id "ENSRNOG00000087232"; gene_version "1"; transcript_id "ENSRNOT00000124563"; transcript_version "1"; exon_number "4"; gene_source "ensembl"; gene_biotype "lncRNA"; transcript_source "ensembl"; transcript_biotype "lncRNA"; exon_id "ENSRNOE00000816662"; exon_version "1";
14	ensembl	transcript	98338032	98346319	0	-	.	gene_id "ENSRNOG00000087232"; gene_version "1"; transcript_id "ENSRNOT00000124563"; transcript_version "1"; gene_source "ensembl"; gene_biotype "lncRNA"; transcript_source "ensembl"; transcript_biotype "lncRNA";
14	ensembl	exon	98338892	98339004	0	-	.	gene_id "ENSRNOG00000087232"; gene_version "1"; transcript_id "ENSRNOT00000132911"; transcript_version "1"; exon_number "3"; gene_source "ensembl"; gene_biotype "lncRNA"; transcript_source "ensembl"; transcript_biotype "lncRNA"; exon_id "ENSRNOE00000737379"; exon_version "1";
14	ensembl	exon	98338892	98339004	0	-	.	gene_id "ENSRNOG00000087232"; gene_version "1"; transcript_id "ENSRNOT00000124563"; transcript_version "1"; exon_number "3"; gene_source "ensembl"; gene_biotype "lncRNA"; transcript_source "ensembl"; transcript_biotype "lncRNA"; exon_id "ENSRNOE00000737379"; exon_version "1";
14	ensembl	exon	98340849	98340958	0	-	.	gene_id "ENSRNOG00000087232"; gene_version "1"; transcript_id "ENSRNOT00000150926"; transcript_version "1"; exon_number "3"; gene_source "ensembl"; gene_biotype "lncRNA"; transcript_source "ensembl"; transcript_biotype "lncRNA"; exon_id "ENSRNOE00000713032"; exon_version "1";
14	ensembl	transcript	98340849	98346492	0	-	.	gene_id "ENSRNOG00000087232"; gene_version "1"; transcript_id "ENSRNOT00000150926"; transcript_version "1"; gene_source "ensembl"; gene_biotype "lncRNA"; transcript_source "ensembl"; transcript_biotype "lncRNA";
14	ensembl	exon	98340888	98340958	0	-	.	gene_id "ENSRNOG00000087232"; gene_version "1"; transcript_id "ENSRNOT00000138512"; transcript_version "1"; exon_number "2"; gene_source "ensembl"; gene_biotype "lncRNA"; transcript_source "ensembl"; transcript_biotype "lncRNA"; exon_id "ENSRNOE00000795270"; exon_version "1";
14	ensembl	exon	98340888	98340958	0	-	.	gene_id "ENSRNOG00000087232"; gene_version "1"; transcript_id "ENSRNOT00000132911"; transcript_version "1"; exon_number "2"; gene_source "ensembl"; gene_biotype "lncRNA"; transcript_source "ensembl"; transcript_biotype "lncRNA"; exon_id "ENSRNOE00000795270"; exon_version "1";
14	ensembl	exon	98340888	98340958	0	-	.	gene_id "ENSRNOG00000087232"; gene_version "1"; transcript_id "ENSRNOT00000124563"; transcript_version "1"; exon_number "2"; gene_source "ensembl"; gene_biotype "lncRNA"; transcript_source "ensembl"; transcript_biotype "lncRNA"; exon_id "ENSRNOE00000795270"; exon_version "1";
14	ensembl	exon	98344147	98344704	0	-	.	gene_id "ENSRNOG00000087232"; gene_version "1"; transcript_id "ENSRNOT00000124392"; transcript_version "1"; exon_number "2"; gene_source "ensembl"; gene_biotype "lncRNA"; transcript_source "ensembl"; transcript_biotype "lncRNA"; exon_id "ENSRNOE00000815206"; exon_version "1"; tag "Ensembl_canonical";
14	ensembl	transcript	98344147	98346533	0	-	.	gene_id "ENSRNOG00000087232"; gene_version "1"; transcript_id "ENSRNOT00000124392"; transcript_version "1"; gene_source "ensembl"; gene_biotype "lncRNA"; transcript_source "ensembl"; transcript_biotype "lncRNA"; tag "Ensembl_canonical";
14	ensembl	exon	98345497	98345611	0	-	.	gene_id "ENSRNOG00000087232"; gene_version "1"; transcript_id "ENSRNOT00000150926"; transcript_version "1"; exon_number "2"; gene_source "ensembl"; gene_biotype "lncRNA"; transcript_source "ensembl"; transcript_biotype "lncRNA"; exon_id "ENSRNOE00000803198"; exon_version "1";
14	ensembl	exon	98345953	98346319	0	-	.	gene_id "ENSRNOG00000087232"; gene_version "1"; transcript_id "ENSRNOT00000132911"; transcript_version "1"; exon_number "1"; gene_source "ensembl"; gene_biotype "lncRNA"; transcript_source "ensembl"; transcript_biotype "lncRNA"; exon_id "ENSRNOE00000713041"; exon_version "1";
14	ensembl	exon	98345953	98346319	0	-	.	gene_id "ENSRNOG00000087232"; gene_version "1"; transcript_id "ENSRNOT00000124563"; transcript_version "1"; exon_number "1"; gene_source "ensembl"; gene_biotype "lncRNA"; transcript_source "ensembl"; transcript_biotype "lncRNA"; exon_id "ENSRNOE00000713041"; exon_version "1";
14	ensembl	exon	98345953	98346492	0	-	.	gene_id "ENSRNOG00000087232"; gene_version "1"; transcript_id "ENSRNOT00000138512"; transcript_version "1"; exon_number "1"; gene_source "ensembl"; gene_biotype "lncRNA"; transcript_source "ensembl"; transcript_biotype "lncRNA"; exon_id "ENSRNOE00000722929"; exon_version "1";
14	ensembl	exon	98345953	98346492	0	-	.	gene_id "ENSRNOG00000087232"; gene_version "1"; transcript_id "ENSRNOT00000150926"; transcript_version "1"; exon_number "1"; gene_source "ensembl"; gene_biotype "lncRNA"; transcript_source "ensembl"; transcript_biotype "lncRNA"; exon_id "ENSRNOE00000722929"; exon_version "1";
14	ensembl	exon	98345953	98346533	0	-	.	gene_id "ENSRNOG00000087232"; gene_version "1"; transcript_id "ENSRNOT00000124392"; transcript_version "1"; exon_number "1"; gene_source "ensembl"; gene_biotype "lncRNA"; transcript_source "ensembl"; transcript_biotype "lncRNA"; exon_id "ENSRNOE00000689362"; exon_version "1"; tag "Ensembl_canonical";
14	sraer114_es	exon	98363353	98363492	0.307348687973934	-	.	gene_id "sraer114_gene_54002"; transcript_id "sraer114_gene_54002_tx_2"; exon_id "14_98363353_98363492_-"; exonnum "3"; txlen "515";
14	sraer114_mid	exon	98364798	98364998	0.307348687973934	-	.	gene_id "sraer114_gene_54002"; transcript_id "sraer114_gene_54002_tx_2"; exon_id "14_98364798_98364998_-"; exonnum "2"; txlen "515";
14	sraer114_ss	exon	98368507	98368680	0.307348687973934	-	.	gene_id "sraer114_gene_54002"; transcript_id "sraer114_gene_54002_tx_2"; exon_id "14_98368507_98368680_-"; exonnum "1"; txlen "515";
14	sraer114_es	exon	98438331	98438747	0.860063559477874	-	.	gene_id "sraer114_gene_36829"; transcript_id "sraer114_gene_36829_tx_1"; exon_id "14_98438331_98438747_-"; exonnum "2"; txlen "824";
14	sraer114_ss	exon	98448433	98448839	0.860063559477874	-	.	gene_id "sraer114_gene_36829"; transcript_id "sraer114_gene_36829_tx_1"; exon_id "14_98448433_98448839_-"; exonnum "1"; txlen "824";
14	ensembl	three_prime_utr	98500138	98500189	0	-	.	gene_id "ENSRNOG00000004959"; gene_version "9"; transcript_id "ENSRNOT00000109487"; transcript_version "2"; gene_name "Actr2"; gene_source "ensembl"; gene_biotype "protein_coding"; transcript_name "Actr2-202"; transcript_source "ensembl"; transcript_biotype "protein_coding";
14	ensembl	three_prime_utr	98500138	98500189	0	-	.	gene_id "ENSRNOG00000004959"; gene_version "9"; transcript_id "ENSRNOT00000163421"; transcript_version "1"; gene_name "Actr2"; gene_source "ensembl"; gene_biotype "protein_coding"; transcript_name "Actr2-205"; transcript_source "ensembl"; transcript_biotype "protein_coding";
14	ensembl	three_prime_utr	98500138	98500189	0	-	.	gene_id "ENSRNOG00000004959"; gene_version "9"; transcript_id "ENSRNOT00000006607"; transcript_version "7"; gene_name "Actr2"; gene_source "ensembl"; gene_biotype "protein_coding"; transcript_name "Actr2-201"; transcript_source "ensembl"; transcript_biotype "protein_coding"; tag "Ensembl_canonical";
14	ensembl	three_prime_utr	98500138	98500189	0	-	.	gene_id "ENSRNOG00000004959"; gene_version "9"; transcript_id "ENSRNOT00000143311"; transcript_version "1"; gene_name "Actr2"; gene_source "ensembl"; gene_biotype "protein_coding"; transcript_name "Actr2-203"; transcript_source "ensembl"; transcript_biotype "protein_coding";
14	ensembl	exon	98500138	98500360	0	-	.	gene_id "ENSRNOG00000004959"; gene_version "9"; transcript_id "ENSRNOT00000109487"; transcript_version "2"; exon_number "9"; gene_name "Actr2"; gene_source "ensembl"; gene_biotype "protein_coding"; transcript_name "Actr2-202"; transcript_source "ensembl"; transcript_biotype "protein_coding"; exon_id "ENSRNOE00000641923"; exon_version "1";
14	ensembl	exon	98500138	98500360	0	-	.	gene_id "ENSRNOG00000004959"; gene_version "9"; transcript_id "ENSRNOT00000163421"; transcript_version "1"; exon_number "10"; gene_name "Actr2"; gene_source "ensembl"; gene_biotype "protein_coding"; transcript_name "Actr2-205"; transcript_source "ensembl"; transcript_biotype "protein_coding"; exon_id "ENSRNOE00000641923"; exon_version "1";
14	ensembl	exon	98500138	98500360	0	-	.	gene_id "ENSRNOG00000004959"; gene_version "9"; transcript_id "ENSRNOT00000006607"; transcript_version "7"; exon_number "10"; gene_name "Actr2"; gene_source "ensembl"; gene_biotype "protein_coding"; transcript_name "Actr2-201"; transcript_source "ensembl"; transcript_biotype "protein_coding"; exon_id "ENSRNOE00000641923"; exon_version "1"; tag "Ensembl_canonical";
14	ensembl	exon	98500138	98500360	0	-	.	gene_id "ENSRNOG00000004959"; gene_version "9"; transcript_id "ENSRNOT00000143311"; transcript_version "1"; exon_number "9"; gene_name "Actr2"; gene_source "ensembl"; gene_biotype "protein_coding"; transcript_name "Actr2-203"; transcript_source "ensembl"; transcript_biotype "protein_coding"; exon_id "ENSRNOE00000641923"; exon_version "1";
14	ensembl	transcript	98500138	98524644	0	-	.	gene_id "ENSRNOG00000004959"; gene_version "9"; transcript_id "ENSRNOT00000109487"; transcript_version "2"; gene_name "Actr2"; gene_source "ensembl"; gene_biotype "protein_coding"; transcript_name "Actr2-202"; transcript_source "ensembl"; transcript_biotype "protein_coding";
14	ensembl	transcript	98500138	98534980	0	-	.	gene_id "ENSRNOG00000004959"; gene_version "9"; transcript_id "ENSRNOT00000163421"; transcript_version "1"; gene_name "Actr2"; gene_source "ensembl"; gene_biotype "protein_coding"; transcript_name "Actr2-205"; transcript_source "ensembl"; transcript_biotype "protein_coding";
14	ensembl	transcript	98500138	98535041	0	-	.	gene_id "ENSRNOG00000004959"; gene_version "9"; transcript_id "ENSRNOT00000006607"; transcript_version "7"; gene_name "Actr2"; gene_source "ensembl"; gene_biotype "protein_coding"; transcript_name "Actr2-201"; transcript_source "ensembl"; transcript_biotype "protein_coding"; tag "Ensembl_canonical";
14	ensembl	gene	98500138	98541998	0	-	.	gene_id "ENSRNOG00000004959"; gene_version "9"; gene_name "Actr2"; gene_source "ensembl"; gene_biotype "protein_coding";
14	ensembl	transcript	98500138	98541998	0	-	.	gene_id "ENSRNOG00000004959"; gene_version "9"; transcript_id "ENSRNOT00000143311"; transcript_version "1"; gene_name "Actr2"; gene_source "ensembl"; gene_biotype "protein_coding"; transcript_name "Actr2-203"; transcript_source "ensembl"; transcript_biotype "protein_coding";
14	ensembl	stop_codon	98500190	98500192	0	-	0	gene_id "ENSRNOG00000004959"; gene_version "9"; transcript_id "ENSRNOT00000109487"; transcript_version "2"; exon_number "9"; gene_name "Actr2"; gene_source "ensembl"; gene_biotype "protein_coding"; transcript_name "Actr2-202"; transcript_source "ensembl"; transcript_biotype "protein_coding";
14	ensembl	stop_codon	98500190	98500192	0	-	0	gene_id "ENSRNOG00000004959"; gene_version "9"; transcript_id "ENSRNOT00000163421"; transcript_version "1"; exon_number "10"; gene_name "Actr2"; gene_source "ensembl"; gene_biotype "protein_coding"; transcript_name "Actr2-205"; transcript_source "ensembl"; transcript_biotype "protein_coding";
14	ensembl	stop_codon	98500190	98500192	0	-	0	gene_id "ENSRNOG00000004959"; gene_version "9"; transcript_id "ENSRNOT00000006607"; transcript_version "7"; exon_number "10"; gene_name "Actr2"; gene_source "ensembl"; gene_biotype "protein_coding"; transcript_name "Actr2-201"; transcript_source "ensembl"; transcript_biotype "protein_coding"; tag "Ensembl_canonical";
14	ensembl	stop_codon	98500190	98500192	0	-	0	gene_id "ENSRNOG00000004959"; gene_version "9"; transcript_id "ENSRNOT00000143311"; transcript_version "1"; exon_number "9"; gene_name "Actr2"; gene_source "ensembl"; gene_biotype "protein_coding"; transcript_name "Actr2-203"; transcript_source "ensembl"; transcript_biotype "protein_coding";
14	ensembl	CDS	98500193	98500360	0	-	0	gene_id "ENSRNOG00000004959"; gene_version "9"; transcript_id "ENSRNOT00000109487"; transcript_version "2"; exon_number "9"; gene_name "Actr2"; gene_source "ensembl"; gene_biotype "protein_coding"; transcript_name "Actr2-202"; transcript_source "ensembl"; transcript_biotype "protein_coding"; protein_id "ENSRNOP00000083980"; protein_version "2";
14	ensembl	CDS	98500193	98500360	0	-	0	gene_id "ENSRNOG00000004959"; gene_version "9"; transcript_id "ENSRNOT00000163421"; transcript_version "1"; exon_number "10"; gene_name "Actr2"; gene_source "ensembl"; gene_biotype "protein_coding"; transcript_name "Actr2-205"; transcript_source "ensembl"; transcript_biotype "protein_coding"; protein_id "ENSRNOP00000107347"; protein_version "1";
14	ensembl	CDS	98500193	98500360	0	-	0	gene_id "ENSRNOG00000004959"; gene_version "9"; transcript_id "ENSRNOT00000006607"; transcript_version "7"; exon_number "10"; gene_name "Actr2"; gene_source "ensembl"; gene_biotype "protein_coding"; transcript_name "Actr2-201"; transcript_source "ensembl"; transcript_biotype "protein_coding"; protein_id "ENSRNOP00000006607"; protein_version "5"; tag "Ensembl_canonical";
14	ensembl	CDS	98500193	98500360	0	-	0	gene_id "ENSRNOG00000004959"; gene_version "9"; transcript_id "ENSRNOT00000143311"; transcript_version "1"; exon_number "9"; gene_name "Actr2"; gene_source "ensembl"; gene_biotype "protein_coding"; transcript_name "Actr2-203"; transcript_source "ensembl"; transcript_biotype "protein_coding"; protein_id "ENSRNOP00000104192"; protein_version "1";
14	ensembl	exon	98504431	98504563	0	-	.	gene_id "ENSRNOG00000004959"; gene_version "9"; transcript_id "ENSRNOT00000109487"; transcript_version "2"; exon_number "8"; gene_name "Actr2"; gene_source "ensembl"; gene_biotype "protein_coding"; transcript_name "Actr2-202"; transcript_source "ensembl"; transcript_biotype "protein_coding"; exon_id "ENSRNOE00000047216"; exon_version "1";
14	ensembl	CDS	98504431	98504563	0	-	1	gene_id "ENSRNOG00000004959"; gene_version "9"; transcript_id "ENSRNOT00000109487"; transcript_version "2"; exon_number "8"; gene_name "Actr2"; gene_source "ensembl"; gene_biotype "protein_coding"; transcript_name "Actr2-202"; transcript_source "ensembl"; transcript_biotype "protein_coding"; protein_id "ENSRNOP00000083980"; protein_version "2";
14	ensembl	exon	98504431	98504563	0	-	.	gene_id "ENSRNOG00000004959"; gene_version "9"; transcript_id "ENSRNOT00000163421"; transcript_version "1"; exon_number "9"; gene_name "Actr2"; gene_source "ensembl"; gene_biotype "protein_coding"; transcript_name "Actr2-205"; transcript_source "ensembl"; transcript_biotype "protein_coding"; exon_id "ENSRNOE00000047216"; exon_version "1";
14	ensembl	CDS	98504431	98504563	0	-	1	gene_id "ENSRNOG00000004959"; gene_version "9"; transcript_id "ENSRNOT00000163421"; transcript_version "1"; exon_number "9"; gene_name "Actr2"; gene_source "ensembl"; gene_biotype "protein_coding"; transcript_name "Actr2-205"; transcript_source "ensembl"; transcript_biotype "protein_coding"; protein_id "ENSRNOP00000107347"; protein_version "1";
14	ensembl	exon	98504431	98504563	0	-	.	gene_id "ENSRNOG00000004959"; gene_version "9"; transcript_id "ENSRNOT00000006607"; transcript_version "7"; exon_number "9"; gene_name "Actr2"; gene_source "ensembl"; gene_biotype "protein_coding"; transcript_name "Actr2-201"; transcript_source "ensembl"; transcript_biotype "protein_coding"; exon_id "ENSRNOE00000047216"; exon_version "1"; tag "Ensembl_canonical";
14	ensembl	CDS	98504431	98504563	0	-	1	gene_id "ENSRNOG00000004959"; gene_version "9"; transcript_id "ENSRNOT00000006607"; transcript_version "7"; exon_number "9"; gene_name "Actr2"; gene_source "ensembl"; gene_biotype "protein_coding"; transcript_name "Actr2-201"; transcript_source "ensembl"; transcript_biotype "protein_coding"; protein_id "ENSRNOP00000006607"; protein_version "5"; tag "Ensembl_canonical";
14	ensembl	exon	98504431	98504563	0	-	.	gene_id "ENSRNOG00000004959"; gene_version "9"; transcript_id "ENSRNOT00000143311"; transcript_version "1"; exon_number "8"; gene_name "Actr2"; gene_source "ensembl"; gene_biotype "protein_coding"; transcript_name "Actr2-203"; transcript_source "ensembl"; transcript_biotype "protein_coding"; exon_id "ENSRNOE00000047216"; exon_version "1";
14	ensembl	CDS	98504431	98504563	0	-	1	gene_id "ENSRNOG00000004959"; gene_version "9"; transcript_id "ENSRNOT00000143311"; transcript_version "1"; exon_number "8"; gene_name "Actr2"; gene_source "ensembl"; gene_biotype "protein_coding"; transcript_name "Actr2-203"; transcript_source "ensembl"; transcript_biotype "protein_coding"; protein_id "ENSRNOP00000104192"; protein_version "1";
14	ensembl	three_prime_utr	98506679	98507679	0	-	.	gene_id "ENSRNOG00000004959"; gene_version "9"; transcript_id "ENSRNOT00000144082"; transcript_version "1"; gene_name "Actr2"; gene_source "ensembl"; gene_biotype "protein_coding"; transcript_name "Actr2-204"; transcript_source "ensembl"; transcript_biotype "protein_coding";
14	ensembl	exon	98506679	98508054	0	-	.	gene_id "ENSRNOG00000004959"; gene_version "9"; transcript_id "ENSRNOT00000144082"; transcript_version "1"; exon_number "7"; gene_name "Actr2"; gene_source "ensembl"; gene_biotype "protein_coding"; transcript_name "Actr2-204"; transcript_source "ensembl"; transcript_biotype "protein_coding"; exon_id "ENSRNOE00000699087"; exon_version "1";
14	ensembl	transcript	98506679	98535092	0	-	.	gene_id "ENSRNOG00000004959"; gene_version "9"; transcript_id "ENSRNOT00000144082"; transcript_version "1"; gene_name "Actr2"; gene_source "ensembl"; gene_biotype "protein_coding"; transcript_name "Actr2-204"; transcript_source "ensembl"; transcript_biotype "protein_coding";
14	ensembl	stop_codon	98507680	98507682	0	-	0	gene_id "ENSRNOG00000004959"; gene_version "9"; transcript_id "ENSRNOT00000144082"; transcript_version "1"; exon_number "7"; gene_name "Actr2"; gene_source "ensembl"; gene_biotype "protein_coding"; transcript_name "Actr2-204"; transcript_source "ensembl"; transcript_biotype "protein_coding";
14	ensembl	CDS	98507683	98508054	0	-	0	gene_id "ENSRNOG00000004959"; gene_version "9"; transcript_id "ENSRNOT00000144082"; transcript_version "1"; exon_number "7"; gene_name "Actr2"; gene_source "ensembl"; gene_biotype "protein_coding"; transcript_name "Actr2-204"; transcript_source "ensembl"; transcript_biotype "protein_coding"; protein_id "ENSRNOP00000102754"; protein_version "1";
14	ensembl	exon	98507909	98508054	0	-	.	gene_id "ENSRNOG00000004959"; gene_version "9"; transcript_id "ENSRNOT00000109487"; transcript_version "2"; exon_number "7"; gene_name "Actr2"; gene_source "ensembl"; gene_biotype "protein_coding"; transcript_name "Actr2-202"; transcript_source "ensembl"; transcript_biotype "protein_coding"; exon_id "ENSRNOE00000047181"; exon_version "1";
14	ensembl	CDS	98507909	98508054	0	-	0	gene_id "ENSRNOG00000004959"; gene_version "9"; transcript_id "ENSRNOT00000109487"; transcript_version "2"; exon_number "7"; gene_name "Actr2"; gene_source "ensembl"; gene_biotype "protein_coding"; transcript_name "Actr2-202"; transcript_source "ensembl"; transcript_biotype "protein_coding"; protein_id "ENSRNOP00000083980"; protein_version "2";
14	ensembl	exon	98507909	98508054	0	-	.	gene_id "ENSRNOG00000004959"; gene_version "9"; transcript_id "ENSRNOT00000163421"; transcript_version "1"; exon_number "8"; gene_name "Actr2"; gene_source "ensembl"; gene_biotype "protein_coding"; transcript_name "Actr2-205"; transcript_source "ensembl"; transcript_biotype "protein_coding"; exon_id "ENSRNOE00000047181"; exon_version "1";
14	ensembl	CDS	98507909	98508054	0	-	0	gene_id "ENSRNOG00000004959"; gene_version "9"; transcript_id "ENSRNOT00000163421"; transcript_version "1"; exon_number "8"; gene_name "Actr2"; gene_source "ensembl"; gene_biotype "protein_coding"; transcript_name "Actr2-205"; transcript_source "ensembl"; transcript_biotype "protein_coding"; protein_id "ENSRNOP00000107347"; protein_version "1";
14	ensembl	exon	98507909	98508054	0	-	.	gene_id "ENSRNOG00000004959"; gene_version "9"; transcript_id "ENSRNOT00000006607"; transcript_version "7"; exon_number "8"; gene_name "Actr2"; gene_source "ensembl"; gene_biotype "protein_coding"; transcript_name "Actr2-201"; transcript_source "ensembl"; transcript_biotype "protein_coding"; exon_id "ENSRNOE00000047181"; exon_version "1"; tag "Ensembl_canonical";
14	ensembl	CDS	98507909	98508054	0	-	0	gene_id "ENSRNOG00000004959"; gene_version "9"; transcript_id "ENSRNOT00000006607"; transcript_version "7"; exon_number "8"; gene_name "Actr2"; gene_source "ensembl"; gene_biotype "protein_coding"; transcript_name "Actr2-201"; transcript_source "ensembl"; transcript_biotype "protein_coding"; protein_id "ENSRNOP00000006607"; protein_version "5"; tag "Ensembl_canonical";
14	ensembl	exon	98507909	98508054	0	-	.	gene_id "ENSRNOG00000004959"; gene_version "9"; transcript_id "ENSRNOT00000143311"; transcript_version "1"; exon_number "7"; gene_name "Actr2"; gene_source "ensembl"; gene_biotype "protein_coding"; transcript_name "Actr2-203"; transcript_source "ensembl"; transcript_biotype "protein_coding"; exon_id "ENSRNOE00000047181"; exon_version "1";
14	ensembl	CDS	98507909	98508054	0	-	0	gene_id "ENSRNOG00000004959"; gene_version "9"; transcript_id "ENSRNOT00000143311"; transcript_version "1"; exon_number "7"; gene_name "Actr2"; gene_source "ensembl"; gene_biotype "protein_coding"; transcript_name "Actr2-203"; transcript_source "ensembl"; transcript_biotype "protein_coding"; protein_id "ENSRNOP00000104192"; protein_version "1";
14	ensembl	gene	98509015	98509120	0	-	.	gene_id "ENSRNOG00000052335"; gene_version "3"; gene_name "LOC120096761"; gene_source "ensembl"; gene_biotype "snRNA";
14	ensembl	transcript	98509015	98509120	0	-	.	gene_id "ENSRNOG00000052335"; gene_version "3"; transcript_id "ENSRNOT00000084364"; transcript_version "3"; gene_name "LOC120096761"; gene_source "ensembl"; gene_biotype "snRNA"; transcript_name "LOC120096761-201"; transcript_source "ensembl"; transcript_biotype "snRNA"; tag "Ensembl_canonical";
14	ensembl	exon	98509015	98509120	0	-	.	gene_id "ENSRNOG00000052335"; gene_version "3"; transcript_id "ENSRNOT00000084364"; transcript_version "3"; exon_number "1"; gene_name "LOC120096761"; gene_source "ensembl"; gene_biotype "snRNA"; transcript_name "LOC120096761-201"; transcript_source "ensembl"; transcript_biotype "snRNA"; exon_id "ENSRNOE00000558893"; exon_version "1"; tag "Ensembl_canonical";
14	ensembl	exon	98510612	98510761	0	-	.	gene_id "ENSRNOG00000004959"; gene_version "9"; transcript_id "ENSRNOT00000109487"; transcript_version "2"; exon_number "6"; gene_name "Actr2"; gene_source "ensembl"; gene_biotype "protein_coding"; transcript_name "Actr2-202"; transcript_source "ensembl"; transcript_biotype "protein_coding"; exon_id "ENSRNOE00000218819"; exon_version "2";
14	ensembl	CDS	98510612	98510761	0	-	0	gene_id "ENSRNOG00000004959"; gene_version "9"; transcript_id "ENSRNOT00000109487"; transcript_version "2"; exon_number "6"; gene_name "Actr2"; gene_source "ensembl"; gene_biotype "protein_coding"; transcript_name "Actr2-202"; transcript_source "ensembl"; transcript_biotype "protein_coding"; protein_id "ENSRNOP00000083980"; protein_version "2";
14	ensembl	exon	98510612	98510761	0	-	.	gene_id "ENSRNOG00000004959"; gene_version "9"; transcript_id "ENSRNOT00000144082"; transcript_version "1"; exon_number "6"; gene_name "Actr2"; gene_source "ensembl"; gene_biotype "protein_coding"; transcript_name "Actr2-204"; transcript_source "ensembl"; transcript_biotype "protein_coding"; exon_id "ENSRNOE00000218819"; exon_version "2";
14	ensembl	CDS	98510612	98510761	0	-	0	gene_id "ENSRNOG00000004959"; gene_version "9"; transcript_id "ENSRNOT00000144082"; transcript_version "1"; exon_number "6"; gene_name "Actr2"; gene_source "ensembl"; gene_biotype "protein_coding"; transcript_name "Actr2-204"; transcript_source "ensembl"; transcript_biotype "protein_coding"; protein_id "ENSRNOP00000102754"; protein_version "1";
14	ensembl	exon	98510612	98510761	0	-	.	gene_id "ENSRNOG00000004959"; gene_version "9"; transcript_id "ENSRNOT00000163421"; transcript_version "1"; exon_number "7"; gene_name "Actr2"; gene_source "ensembl"; gene_biotype "protein_coding"; transcript_name "Actr2-205"; transcript_source "ensembl"; transcript_biotype "protein_coding"; exon_id "ENSRNOE00000218819"; exon_version "2";
14	ensembl	CDS	98510612	98510761	0	-	0	gene_id "ENSRNOG00000004959"; gene_version "9"; transcript_id "ENSRNOT00000163421"; transcript_version "1"; exon_number "7"; gene_name "Actr2"; gene_source "ensembl"; gene_biotype "protein_coding"; transcript_name "Actr2-205"; transcript_source "ensembl"; transcript_biotype "protein_coding"; protein_id "ENSRNOP00000107347"; protein_version "1";
14	ensembl	exon	98510612	98510761	0	-	.	gene_id "ENSRNOG00000004959"; gene_version "9"; transcript_id "ENSRNOT00000006607"; transcript_version "7"; exon_number "7"; gene_name "Actr2"; gene_source "ensembl"; gene_biotype "protein_coding"; transcript_name "Actr2-201"; transcript_source "ensembl"; transcript_biotype "protein_coding"; exon_id "ENSRNOE00000218819"; exon_version "2"; tag "Ensembl_canonical";
14	ensembl	CDS	98510612	98510761	0	-	0	gene_id "ENSRNOG00000004959"; gene_version "9"; transcript_id "ENSRNOT00000006607"; transcript_version "7"; exon_number "7"; gene_name "Actr2"; gene_source "ensembl"; gene_biotype "protein_coding"; transcript_name "Actr2-201"; transcript_source "ensembl"; transcript_biotype "protein_coding"; protein_id "ENSRNOP00000006607"; protein_version "5"; tag "Ensembl_canonical";
14	ensembl	exon	98510612	98510761	0	-	.	gene_id "ENSRNOG00000004959"; gene_version "9"; transcript_id "ENSRNOT00000143311"; transcript_version "1"; exon_number "6"; gene_name "Actr2"; gene_source "ensembl"; gene_biotype "protein_coding"; transcript_name "Actr2-203"; transcript_source "ensembl"; transcript_biotype "protein_coding"; exon_id "ENSRNOE00000218819"; exon_version "2";
14	ensembl	CDS	98510612	98510761	0	-	0	gene_id "ENSRNOG00000004959"; gene_version "9"; transcript_id "ENSRNOT00000143311"; transcript_version "1"; exon_number "6"; gene_name "Actr2"; gene_source "ensembl"; gene_biotype "protein_coding"; transcript_name "Actr2-203"; transcript_source "ensembl"; transcript_biotype "protein_coding"; protein_id "ENSRNOP00000104192"; protein_version "1";
14	ensembl	exon	98511153	98511289	0	-	.	gene_id "ENSRNOG00000004959"; gene_version "9"; transcript_id "ENSRNOT00000109487"; transcript_version "2"; exon_number "5"; gene_name "Actr2"; gene_source "ensembl"; gene_biotype "protein_coding"; transcript_name "Actr2-202"; transcript_source "ensembl"; transcript_biotype "protein_coding"; exon_id "ENSRNOE00000047122"; exon_version "2";
14	ensembl	CDS	98511153	98511289	0	-	2	gene_id "ENSRNOG00000004959"; gene_version "9"; transcript_id "ENSRNOT00000109487"; transcript_version "2"; exon_number "5"; gene_name "Actr2"; gene_source "ensembl"; gene_biotype "protein_coding"; transcript_name "Actr2-202"; transcript_source "ensembl"; transcript_biotype "protein_coding"; protein_id "ENSRNOP00000083980"; protein_version "2";
14	ensembl	exon	98511153	98511289	0	-	.	gene_id "ENSRNOG00000004959"; gene_version "9"; transcript_id "ENSRNOT00000144082"; transcript_version "1"; exon_number "5"; gene_name "Actr2"; gene_source "ensembl"; gene_biotype "protein_coding"; transcript_name "Actr2-204"; transcript_source "ensembl"; transcript_biotype "protein_coding"; exon_id "ENSRNOE00000047122"; exon_version "2";
14	ensembl	CDS	98511153	98511289	0	-	2	gene_id "ENSRNOG00000004959"; gene_version "9"; transcript_id "ENSRNOT00000144082"; transcript_version "1"; exon_number "5"; gene_name "Actr2"; gene_source "ensembl"; gene_biotype "protein_coding"; transcript_name "Actr2-204"; transcript_source "ensembl"; transcript_biotype "protein_coding"; protein_id "ENSRNOP00000102754"; protein_version "1";
14	ensembl	exon	98511153	98511289	0	-	.	gene_id "ENSRNOG00000004959"; gene_version "9"; transcript_id "ENSRNOT00000163421"; transcript_version "1"; exon_number "6"; gene_name "Actr2"; gene_source "ensembl"; gene_biotype "protein_coding"; transcript_name "Actr2-205"; transcript_source "ensembl"; transcript_biotype "protein_coding"; exon_id "ENSRNOE00000047122"; exon_version "2";
14	ensembl	CDS	98511153	98511289	0	-	2	gene_id "ENSRNOG00000004959"; gene_version "9"; transcript_id "ENSRNOT00000163421"; transcript_version "1"; exon_number "6"; gene_name "Actr2"; gene_source "ensembl"; gene_biotype "protein_coding"; transcript_name "Actr2-205"; transcript_source "ensembl"; transcript_biotype "protein_coding"; protein_id "ENSRNOP00000107347"; protein_version "1";
14	ensembl	exon	98511153	98511289	0	-	.	gene_id "ENSRNOG00000004959"; gene_version "9"; transcript_id "ENSRNOT00000006607"; transcript_version "7"; exon_number "6"; gene_name "Actr2"; gene_source "ensembl"; gene_biotype "protein_coding"; transcript_name "Actr2-201"; transcript_source "ensembl"; transcript_biotype "protein_coding"; exon_id "ENSRNOE00000047122"; exon_version "2"; tag "Ensembl_canonical";
14	ensembl	CDS	98511153	98511289	0	-	2	gene_id "ENSRNOG00000004959"; gene_version "9"; transcript_id "ENSRNOT00000006607"; transcript_version "7"; exon_number "6"; gene_name "Actr2"; gene_source "ensembl"; gene_biotype "protein_coding"; transcript_name "Actr2-201"; transcript_source "ensembl"; transcript_biotype "protein_coding"; protein_id "ENSRNOP00000006607"; protein_version "5"; tag "Ensembl_canonical";
14	ensembl	exon	98511153	98511289	0	-	.	gene_id "ENSRNOG00000004959"; gene_version "9"; transcript_id "ENSRNOT00000143311"; transcript_version "1"; exon_number "5"; gene_name "Actr2"; gene_source "ensembl"; gene_biotype "protein_coding"; transcript_name "Actr2-203"; transcript_source "ensembl"; transcript_biotype "protein_coding"; exon_id "ENSRNOE00000047122"; exon_version "2";
14	ensembl	CDS	98511153	98511289	0	-	2	gene_id "ENSRNOG00000004959"; gene_version "9"; transcript_id "ENSRNOT00000143311"; transcript_version "1"; exon_number "5"; gene_name "Actr2"; gene_source "ensembl"; gene_biotype "protein_coding"; transcript_name "Actr2-203"; transcript_source "ensembl"; transcript_biotype "protein_coding"; protein_id "ENSRNOP00000104192"; protein_version "1";
14	ensembl	exon	98515200	98515272	0	-	.	gene_id "ENSRNOG00000004959"; gene_version "9"; transcript_id "ENSRNOT00000109487"; transcript_version "2"; exon_number "4"; gene_name "Actr2"; gene_source "ensembl"; gene_biotype "protein_coding"; transcript_name "Actr2-202"; transcript_source "ensembl"; transcript_biotype "protein_coding"; exon_id "ENSRNOE00000218847"; exon_version "1";
14	ensembl	CDS	98515200	98515272	0	-	0	gene_id "ENSRNOG00000004959"; gene_version "9"; transcript_id "ENSRNOT00000109487"; transcript_version "2"; exon_number "4"; gene_name "Actr2"; gene_source "ensembl"; gene_biotype "protein_coding"; transcript_name "Actr2-202"; transcript_source "ensembl"; transcript_biotype "protein_coding"; protein_id "ENSRNOP00000083980"; protein_version "2";
14	ensembl	exon	98515200	98515272	0	-	.	gene_id "ENSRNOG00000004959"; gene_version "9"; transcript_id "ENSRNOT00000144082"; transcript_version "1"; exon_number "4"; gene_name "Actr2"; gene_source "ensembl"; gene_biotype "protein_coding"; transcript_name "Actr2-204"; transcript_source "ensembl"; transcript_biotype "protein_coding"; exon_id "ENSRNOE00000218847"; exon_version "1";
14	ensembl	CDS	98515200	98515272	0	-	0	gene_id "ENSRNOG00000004959"; gene_version "9"; transcript_id "ENSRNOT00000144082"; transcript_version "1"; exon_number "4"; gene_name "Actr2"; gene_source "ensembl"; gene_biotype "protein_coding"; transcript_name "Actr2-204"; transcript_source "ensembl"; transcript_biotype "protein_coding"; protein_id "ENSRNOP00000102754"; protein_version "1";
14	ensembl	exon	98515200	98515272	0	-	.	gene_id "ENSRNOG00000004959"; gene_version "9"; transcript_id "ENSRNOT00000163421"; transcript_version "1"; exon_number "5"; gene_name "Actr2"; gene_source "ensembl"; gene_biotype "protein_coding"; transcript_name "Actr2-205"; transcript_source "ensembl"; transcript_biotype "protein_coding"; exon_id "ENSRNOE00000218847"; exon_version "1";
14	ensembl	CDS	98515200	98515272	0	-	0	gene_id "ENSRNOG00000004959"; gene_version "9"; transcript_id "ENSRNOT00000163421"; transcript_version "1"; exon_number "5"; gene_name "Actr2"; gene_source "ensembl"; gene_biotype "protein_coding"; transcript_name "Actr2-205"; transcript_source "ensembl"; transcript_biotype "protein_coding"; protein_id "ENSRNOP00000107347"; protein_version "1";
14	ensembl	exon	98515200	98515272	0	-	.	gene_id "ENSRNOG00000004959"; gene_version "9"; transcript_id "ENSRNOT00000006607"; transcript_version "7"; exon_number "5"; gene_name "Actr2"; gene_source "ensembl"; gene_biotype "protein_coding"; transcript_name "Actr2-201"; transcript_source "ensembl"; transcript_biotype "protein_coding"; exon_id "ENSRNOE00000218847"; exon_version "1"; tag "Ensembl_canonical";
14	ensembl	CDS	98515200	98515272	0	-	0	gene_id "ENSRNOG00000004959"; gene_version "9"; transcript_id "ENSRNOT00000006607"; transcript_version "7"; exon_number "5"; gene_name "Actr2"; gene_source "ensembl"; gene_biotype "protein_coding"; transcript_name "Actr2-201"; transcript_source "ensembl"; transcript_biotype "protein_coding"; protein_id "ENSRNOP00000006607"; protein_version "5"; tag "Ensembl_canonical";
14	ensembl	exon	98515200	98515272	0	-	.	gene_id "ENSRNOG00000004959"; gene_version "9"; transcript_id "ENSRNOT00000143311"; transcript_version "1"; exon_number "4"; gene_name "Actr2"; gene_source "ensembl"; gene_biotype "protein_coding"; transcript_name "Actr2-203"; transcript_source "ensembl"; transcript_biotype "protein_coding"; exon_id "ENSRNOE00000218847"; exon_version "1";
14	ensembl	CDS	98515200	98515272	0	-	0	gene_id "ENSRNOG00000004959"; gene_version "9"; transcript_id "ENSRNOT00000143311"; transcript_version "1"; exon_number "4"; gene_name "Actr2"; gene_source "ensembl"; gene_biotype "protein_coding"; transcript_name "Actr2-203"; transcript_source "ensembl"; transcript_biotype "protein_coding"; protein_id "ENSRNOP00000104192"; protein_version "1";
14	ensembl	exon	98518201	98518416	0	-	.	gene_id "ENSRNOG00000004959"; gene_version "9"; transcript_id "ENSRNOT00000109487"; transcript_version "2"; exon_number "3"; gene_name "Actr2"; gene_source "ensembl"; gene_biotype "protein_coding"; transcript_name "Actr2-202"; transcript_source "ensembl"; transcript_biotype "protein_coding"; exon_id "ENSRNOE00000047081"; exon_version "2";
14	ensembl	CDS	98518201	98518416	0	-	0	gene_id "ENSRNOG00000004959"; gene_version "9"; transcript_id "ENSRNOT00000109487"; transcript_version "2"; exon_number "3"; gene_name "Actr2"; gene_source "ensembl"; gene_biotype "protein_coding"; transcript_name "Actr2-202"; transcript_source "ensembl"; transcript_biotype "protein_coding"; protein_id "ENSRNOP00000083980"; protein_version "2";
14	ensembl	exon	98518201	98518416	0	-	.	gene_id "ENSRNOG00000004959"; gene_version "9"; transcript_id "ENSRNOT00000144082"; transcript_version "1"; exon_number "3"; gene_name "Actr2"; gene_source "ensembl"; gene_biotype "protein_coding"; transcript_name "Actr2-204"; transcript_source "ensembl"; transcript_biotype "protein_coding"; exon_id "ENSRNOE00000047081"; exon_version "2";
14	ensembl	CDS	98518201	98518416	0	-	0	gene_id "ENSRNOG00000004959"; gene_version "9"; transcript_id "ENSRNOT00000144082"; transcript_version "1"; exon_number "3"; gene_name "Actr2"; gene_source "ensembl"; gene_biotype "protein_coding"; transcript_name "Actr2-204"; transcript_source "ensembl"; transcript_biotype "protein_coding"; protein_id "ENSRNOP00000102754"; protein_version "1";
14	ensembl	exon	98518201	98518416	0	-	.	gene_id "ENSRNOG00000004959"; gene_version "9"; transcript_id "ENSRNOT00000163421"; transcript_version "1"; exon_number "4"; gene_name "Actr2"; gene_source "ensembl"; gene_biotype "protein_coding"; transcript_name "Actr2-205"; transcript_source "ensembl"; transcript_biotype "protein_coding"; exon_id "ENSRNOE00000047081"; exon_version "2";
14	ensembl	CDS	98518201	98518416	0	-	0	gene_id "ENSRNOG00000004959"; gene_version "9"; transcript_id "ENSRNOT00000163421"; transcript_version "1"; exon_number "4"; gene_name "Actr2"; gene_source "ensembl"; gene_biotype "protein_coding"; transcript_name "Actr2-205"; transcript_source "ensembl"; transcript_biotype "protein_coding"; protein_id "ENSRNOP00000107347"; protein_version "1";
14	ensembl	exon	98518201	98518416	0	-	.	gene_id "ENSRNOG00000004959"; gene_version "9"; transcript_id "ENSRNOT00000006607"; transcript_version "7"; exon_number "4"; gene_name "Actr2"; gene_source "ensembl"; gene_biotype "protein_coding"; transcript_name "Actr2-201"; transcript_source "ensembl"; transcript_biotype "protein_coding"; exon_id "ENSRNOE00000047081"; exon_version "2"; tag "Ensembl_canonical";
14	ensembl	CDS	98518201	98518416	0	-	0	gene_id "ENSRNOG00000004959"; gene_version "9"; transcript_id "ENSRNOT00000006607"; transcript_version "7"; exon_number "4"; gene_name "Actr2"; gene_source "ensembl"; gene_biotype "protein_coding"; transcript_name "Actr2-201"; transcript_source "ensembl"; transcript_biotype "protein_coding"; protein_id "ENSRNOP00000006607"; protein_version "5"; tag "Ensembl_canonical";
14	ensembl	exon	98518201	98518416	0	-	.	gene_id "ENSRNOG00000004959"; gene_version "9"; transcript_id "ENSRNOT00000143311"; transcript_version "1"; exon_number "3"; gene_name "Actr2"; gene_source "ensembl"; gene_biotype "protein_coding"; transcript_name "Actr2-203"; transcript_source "ensembl"; transcript_biotype "protein_coding"; exon_id "ENSRNOE00000047081"; exon_version "2";
14	ensembl	CDS	98518201	98518416	0	-	0	gene_id "ENSRNOG00000004959"; gene_version "9"; transcript_id "ENSRNOT00000143311"; transcript_version "1"; exon_number "3"; gene_name "Actr2"; gene_source "ensembl"; gene_biotype "protein_coding"; transcript_name "Actr2-203"; transcript_source "ensembl"; transcript_biotype "protein_coding"; protein_id "ENSRNOP00000104192"; protein_version "1";
14	ensembl	exon	98522019	98522033	0	-	.	gene_id "ENSRNOG00000004959"; gene_version "9"; transcript_id "ENSRNOT00000006607"; transcript_version "7"; exon_number "3"; gene_name "Actr2"; gene_source "ensembl"; gene_biotype "protein_coding"; transcript_name "Actr2-201"; transcript_source "ensembl"; transcript_biotype "protein_coding"; exon_id "ENSRNOE00000819798"; exon_version "1"; tag "Ensembl_canonical";
14	ensembl	CDS	98522019	98522033	0	-	0	gene_id "ENSRNOG00000004959"; gene_version "9"; transcript_id "ENSRNOT00000006607"; transcript_version "7"; exon_number "3"; gene_name "Actr2"; gene_source "ensembl"; gene_biotype "protein_coding"; transcript_name "Actr2-201"; transcript_source "ensembl"; transcript_biotype "protein_coding"; protein_id "ENSRNOP00000006607"; protein_version "5"; tag "Ensembl_canonical";
14	ensembl	exon	98524101	98524211	0	-	.	gene_id "ENSRNOG00000004959"; gene_version "9"; transcript_id "ENSRNOT00000109487"; transcript_version "2"; exon_number "2"; gene_name "Actr2"; gene_source "ensembl"; gene_biotype "protein_coding"; transcript_name "Actr2-202"; transcript_source "ensembl"; transcript_biotype "protein_coding"; exon_id "ENSRNOE00000047057"; exon_version "1";
14	ensembl	CDS	98524101	98524211	0	-	0	gene_id "ENSRNOG00000004959"; gene_version "9"; transcript_id "ENSRNOT00000109487"; transcript_version "2"; exon_number "2"; gene_name "Actr2"; gene_source "ensembl"; gene_biotype "protein_coding"; transcript_name "Actr2-202"; transcript_source "ensembl"; transcript_biotype "protein_coding"; protein_id "ENSRNOP00000083980"; protein_version "2";
14	ensembl	exon	98524101	98524211	0	-	.	gene_id "ENSRNOG00000004959"; gene_version "9"; transcript_id "ENSRNOT00000144082"; transcript_version "1"; exon_number "2"; gene_name "Actr2"; gene_source "ensembl"; gene_biotype "protein_coding"; transcript_name "Actr2-204"; transcript_source "ensembl"; transcript_biotype "protein_coding"; exon_id "ENSRNOE00000047057"; exon_version "1";
14	ensembl	CDS	98524101	98524211	0	-	0	gene_id "ENSRNOG00000004959"; gene_version "9"; transcript_id "ENSRNOT00000144082"; transcript_version "1"; exon_number "2"; gene_name "Actr2"; gene_source "ensembl"; gene_biotype "protein_coding"; transcript_name "Actr2-204"; transcript_source "ensembl"; transcript_biotype "protein_coding"; protein_id "ENSRNOP00000102754"; protein_version "1";
14	ensembl	exon	98524101	98524211	0	-	.	gene_id "ENSRNOG00000004959"; gene_version "9"; transcript_id "ENSRNOT00000163421"; transcript_version "1"; exon_number "3"; gene_name "Actr2"; gene_source "ensembl"; gene_biotype "protein_coding"; transcript_name "Actr2-205"; transcript_source "ensembl"; transcript_biotype "protein_coding"; exon_id "ENSRNOE00000047057"; exon_version "1";
14	ensembl	CDS	98524101	98524211	0	-	0	gene_id "ENSRNOG00000004959"; gene_version "9"; transcript_id "ENSRNOT00000163421"; transcript_version "1"; exon_number "3"; gene_name "Actr2"; gene_source "ensembl"; gene_biotype "protein_coding"; transcript_name "Actr2-205"; transcript_source "ensembl"; transcript_biotype "protein_coding"; protein_id "ENSRNOP00000107347"; protein_version "1";
14	ensembl	exon	98524101	98524211	0	-	.	gene_id "ENSRNOG00000004959"; gene_version "9"; transcript_id "ENSRNOT00000006607"; transcript_version "7"; exon_number "2"; gene_name "Actr2"; gene_source "ensembl"; gene_biotype "protein_coding"; transcript_name "Actr2-201"; transcript_source "ensembl"; transcript_biotype "protein_coding"; exon_id "ENSRNOE00000047057"; exon_version "1"; tag "Ensembl_canonical";
14	ensembl	CDS	98524101	98524211	0	-	0	gene_id "ENSRNOG00000004959"; gene_version "9"; transcript_id "ENSRNOT00000006607"; transcript_version "7"; exon_number "2"; gene_name "Actr2"; gene_source "ensembl"; gene_biotype "protein_coding"; transcript_name "Actr2-201"; transcript_source "ensembl"; transcript_biotype "protein_coding"; protein_id "ENSRNOP00000006607"; protein_version "5"; tag "Ensembl_canonical";
14	ensembl	exon	98524101	98524211	0	-	.	gene_id "ENSRNOG00000004959"; gene_version "9"; transcript_id "ENSRNOT00000143311"; transcript_version "1"; exon_number "2"; gene_name "Actr2"; gene_source "ensembl"; gene_biotype "protein_coding"; transcript_name "Actr2-203"; transcript_source "ensembl"; transcript_biotype "protein_coding"; exon_id "ENSRNOE00000047057"; exon_version "1";
14	ensembl	CDS	98524101	98524211	0	-	0	gene_id "ENSRNOG00000004959"; gene_version "9"; transcript_id "ENSRNOT00000143311"; transcript_version "1"; exon_number "2"; gene_name "Actr2"; gene_source "ensembl"; gene_biotype "protein_coding"; transcript_name "Actr2-203"; transcript_source "ensembl"; transcript_biotype "protein_coding"; protein_id "ENSRNOP00000104192"; protein_version "1";
14	ensembl	exon	98524627	98524644	0	-	.	gene_id "ENSRNOG00000004959"; gene_version "9"; transcript_id "ENSRNOT00000109487"; transcript_version "2"; exon_number "1"; gene_name "Actr2"; gene_source "ensembl"; gene_biotype "protein_coding"; transcript_name "Actr2-202"; transcript_source "ensembl"; transcript_biotype "protein_coding"; exon_id "ENSRNOE00000685301"; exon_version "1";
14	ensembl	CDS	98524627	98524644	0	-	0	gene_id "ENSRNOG00000004959"; gene_version "9"; transcript_id "ENSRNOT00000109487"; transcript_version "2"; exon_number "1"; gene_name "Actr2"; gene_source "ensembl"; gene_biotype "protein_coding"; transcript_name "Actr2-202"; transcript_source "ensembl"; transcript_biotype "protein_coding"; protein_id "ENSRNOP00000083980"; protein_version "2";
14	ensembl	CDS	98530209	98530211	0	-	0	gene_id "ENSRNOG00000004959"; gene_version "9"; transcript_id "ENSRNOT00000163421"; transcript_version "1"; exon_number "2"; gene_name "Actr2"; gene_source "ensembl"; gene_biotype "protein_coding"; transcript_name "Actr2-205"; transcript_source "ensembl"; transcript_biotype "protein_coding"; protein_id "ENSRNOP00000107347"; protein_version "1";
14	ensembl	start_codon	98530209	98530211	0	-	0	gene_id "ENSRNOG00000004959"; gene_version "9"; transcript_id "ENSRNOT00000163421"; transcript_version "1"; exon_number "2"; gene_name "Actr2"; gene_source "ensembl"; gene_biotype "protein_coding"; transcript_name "Actr2-205"; transcript_source "ensembl"; transcript_biotype "protein_coding";
14	ensembl	exon	98530209	98530296	0	-	.	gene_id "ENSRNOG00000004959"; gene_version "9"; transcript_id "ENSRNOT00000163421"; transcript_version "1"; exon_number "2"; gene_name "Actr2"; gene_source "ensembl"; gene_biotype "protein_coding"; transcript_name "Actr2-205"; transcript_source "ensembl"; transcript_biotype "protein_coding"; exon_id "ENSRNOE00000804714"; exon_version "1";
14	ensembl	five_prime_utr	98530212	98530296	0	-	.	gene_id "ENSRNOG00000004959"; gene_version "9"; transcript_id "ENSRNOT00000163421"; transcript_version "1"; gene_name "Actr2"; gene_source "ensembl"; gene_biotype "protein_coding"; transcript_name "Actr2-205"; transcript_source "ensembl"; transcript_biotype "protein_coding";
14	ensembl	exon	98534745	98534980	0	-	.	gene_id "ENSRNOG00000004959"; gene_version "9"; transcript_id "ENSRNOT00000163421"; transcript_version "1"; exon_number "1"; gene_name "Actr2"; gene_source "ensembl"; gene_biotype "protein_coding"; transcript_name "Actr2-205"; transcript_source "ensembl"; transcript_biotype "protein_coding"; exon_id "ENSRNOE00000817858"; exon_version "1";
14	ensembl	five_prime_utr	98534745	98534980	0	-	.	gene_id "ENSRNOG00000004959"; gene_version "9"; transcript_id "ENSRNOT00000163421"; transcript_version "1"; gene_name "Actr2"; gene_source "ensembl"; gene_biotype "protein_coding"; transcript_name "Actr2-205"; transcript_source "ensembl"; transcript_biotype "protein_coding";
14	ensembl	CDS	98534981	98535028	0	-	0	gene_id "ENSRNOG00000004959"; gene_version "9"; transcript_id "ENSRNOT00000144082"; transcript_version "1"; exon_number "1"; gene_name "Actr2"; gene_source "ensembl"; gene_biotype "protein_coding"; transcript_name "Actr2-204"; transcript_source "ensembl"; transcript_biotype "protein_coding"; protein_id "ENSRNOP00000102754"; protein_version "1";
14	ensembl	CDS	98534981	98535028	0	-	0	gene_id "ENSRNOG00000004959"; gene_version "9"; transcript_id "ENSRNOT00000006607"; transcript_version "7"; exon_number "1"; gene_name "Actr2"; gene_source "ensembl"; gene_biotype "protein_coding"; transcript_name "Actr2-201"; transcript_source "ensembl"; transcript_biotype "protein_coding"; protein_id "ENSRNOP00000006607"; protein_version "5"; tag "Ensembl_canonical";
14	ensembl	exon	98534981	98535041	0	-	.	gene_id "ENSRNOG00000004959"; gene_version "9"; transcript_id "ENSRNOT00000006607"; transcript_version "7"; exon_number "1"; gene_name "Actr2"; gene_source "ensembl"; gene_biotype "protein_coding"; transcript_name "Actr2-201"; transcript_source "ensembl"; transcript_biotype "protein_coding"; exon_id "ENSRNOE00000593154"; exon_version "1"; tag "Ensembl_canonical";
14	ensembl	exon	98534981	98535092	0	-	.	gene_id "ENSRNOG00000004959"; gene_version "9"; transcript_id "ENSRNOT00000144082"; transcript_version "1"; exon_number "1"; gene_name "Actr2"; gene_source "ensembl"; gene_biotype "protein_coding"; transcript_name "Actr2-204"; transcript_source "ensembl"; transcript_biotype "protein_coding"; exon_id "ENSRNOE00000690865"; exon_version "1";
14	ensembl	start_codon	98535026	98535028	0	-	0	gene_id "ENSRNOG00000004959"; gene_version "9"; transcript_id "ENSRNOT00000144082"; transcript_version "1"; exon_number "1"; gene_name "Actr2"; gene_source "ensembl"; gene_biotype "protein_coding"; transcript_name "Actr2-204"; transcript_source "ensembl"; transcript_biotype "protein_coding";
14	ensembl	start_codon	98535026	98535028	0	-	0	gene_id "ENSRNOG00000004959"; gene_version "9"; transcript_id "ENSRNOT00000006607"; transcript_version "7"; exon_number "1"; gene_name "Actr2"; gene_source "ensembl"; gene_biotype "protein_coding"; transcript_name "Actr2-201"; transcript_source "ensembl"; transcript_biotype "protein_coding"; tag "Ensembl_canonical";
14	ensembl	five_prime_utr	98535029	98535041	0	-	.	gene_id "ENSRNOG00000004959"; gene_version "9"; transcript_id "ENSRNOT00000006607"; transcript_version "7"; gene_name "Actr2"; gene_source "ensembl"; gene_biotype "protein_coding"; transcript_name "Actr2-201"; transcript_source "ensembl"; transcript_biotype "protein_coding"; tag "Ensembl_canonical";
14	ensembl	five_prime_utr	98535029	98535092	0	-	.	gene_id "ENSRNOG00000004959"; gene_version "9"; transcript_id "ENSRNOT00000144082"; transcript_version "1"; gene_name "Actr2"; gene_source "ensembl"; gene_biotype "protein_coding"; transcript_name "Actr2-204"; transcript_source "ensembl"; transcript_biotype "protein_coding";
14	ensembl	CDS	98541748	98541792	0	-	0	gene_id "ENSRNOG00000004959"; gene_version "9"; transcript_id "ENSRNOT00000143311"; transcript_version "1"; exon_number "1"; gene_name "Actr2"; gene_source "ensembl"; gene_biotype "protein_coding"; transcript_name "Actr2-203"; transcript_source "ensembl"; transcript_biotype "protein_coding"; protein_id "ENSRNOP00000104192"; protein_version "1";
14	ensembl	exon	98541748	98541998	0	-	.	gene_id "ENSRNOG00000004959"; gene_version "9"; transcript_id "ENSRNOT00000143311"; transcript_version "1"; exon_number "1"; gene_name "Actr2"; gene_source "ensembl"; gene_biotype "protein_coding"; transcript_name "Actr2-203"; transcript_source "ensembl"; transcript_biotype "protein_coding"; exon_id "ENSRNOE00000605857"; exon_version "2";
14	ensembl	start_codon	98541790	98541792	0	-	0	gene_id "ENSRNOG00000004959"; gene_version "9"; transcript_id "ENSRNOT00000143311"; transcript_version "1"; exon_number "1"; gene_name "Actr2"; gene_source "ensembl"; gene_biotype "protein_coding"; transcript_name "Actr2-203"; transcript_source "ensembl"; transcript_biotype "protein_coding";
14	ensembl	five_prime_utr	98541793	98541998	0	-	.	gene_id "ENSRNOG00000004959"; gene_version "9"; transcript_id "ENSRNOT00000143311"; transcript_version "1"; gene_name "Actr2"; gene_source "ensembl"; gene_biotype "protein_coding"; transcript_name "Actr2-203"; transcript_source "ensembl"; transcript_biotype "protein_coding";
14	ensembl	stop_codon	98552234	98552236	0	-	0	gene_id "ENSRNOG00000070133"; gene_version "2"; transcript_id "ENSRNOT00000111846"; transcript_version "2"; exon_number "2"; gene_source "ensembl"; gene_biotype "protein_coding"; transcript_source "ensembl"; transcript_biotype "protein_coding"; tag "Ensembl_canonical";
14	ensembl	exon	98552234	98552498	0	-	.	gene_id "ENSRNOG00000070133"; gene_version "2"; transcript_id "ENSRNOT00000111846"; transcript_version "2"; exon_number "2"; gene_source "ensembl"; gene_biotype "protein_coding"; transcript_source "ensembl"; transcript_biotype "protein_coding"; exon_id "ENSRNOE00000645049"; exon_version "1"; tag "Ensembl_canonical";
14	ensembl	gene	98552234	98552626	0	-	.	gene_id "ENSRNOG00000070133"; gene_version "2"; gene_source "ensembl"; gene_biotype "protein_coding";
14	ensembl	transcript	98552234	98552626	0	-	.	gene_id "ENSRNOG00000070133"; gene_version "2"; transcript_id "ENSRNOT00000111846"; transcript_version "2"; gene_source "ensembl"; gene_biotype "protein_coding"; transcript_source "ensembl"; transcript_biotype "protein_coding"; tag "Ensembl_canonical";
14	ensembl	CDS	98552237	98552498	0	-	1	gene_id "ENSRNOG00000070133"; gene_version "2"; transcript_id "ENSRNOT00000111846"; transcript_version "2"; exon_number "2"; gene_source "ensembl"; gene_biotype "protein_coding"; transcript_source "ensembl"; transcript_biotype "protein_coding"; protein_id "ENSRNOP00000077074"; protein_version "1"; tag "Ensembl_canonical";
14	ensembl	exon	98552622	98552626	0	-	.	gene_id "ENSRNOG00000070133"; gene_version "2"; transcript_id "ENSRNOT00000111846"; transcript_version "2"; exon_number "1"; gene_source "ensembl"; gene_biotype "protein_coding"; transcript_source "ensembl"; transcript_biotype "protein_coding"; exon_id "ENSRNOE00000730483"; exon_version "1"; tag "Ensembl_canonical";
14	ensembl	CDS	98552622	98552626	0	-	0	gene_id "ENSRNOG00000070133"; gene_version "2"; transcript_id "ENSRNOT00000111846"; transcript_version "2"; exon_number "1"; gene_source "ensembl"; gene_biotype "protein_coding"; transcript_source "ensembl"; transcript_biotype "protein_coding"; protein_id "ENSRNOP00000077074"; protein_version "1"; tag "Ensembl_canonical";
14	ensembl	start_codon	98552624	98552626	0	-	0	gene_id "ENSRNOG00000070133"; gene_version "2"; transcript_id "ENSRNOT00000111846"; transcript_version "2"; exon_number "1"; gene_source "ensembl"; gene_biotype "protein_coding"; transcript_source "ensembl"; transcript_biotype "protein_coding"; tag "Ensembl_canonical";
14	ensembl	exon	98609922	98609998	0	-	.	gene_id "ENSRNOG00000089493"; gene_version "1"; transcript_id "ENSRNOT00000156692"; transcript_version "1"; exon_number "4"; gene_source "ensembl"; gene_biotype "lncRNA"; transcript_source "ensembl"; transcript_biotype "lncRNA"; exon_id "ENSRNOE00000795800"; exon_version "1"; tag "Ensembl_canonical";
14	ensembl	gene	98609922	98615166	0	-	.	gene_id "ENSRNOG00000089493"; gene_version "1"; gene_source "ensembl"; gene_biotype "lncRNA";
14	ensembl	transcript	98609922	98615166	0	-	.	gene_id "ENSRNOG00000089493"; gene_version "1"; transcript_id "ENSRNOT00000156692"; transcript_version "1"; gene_source "ensembl"; gene_biotype "lncRNA"; transcript_source "ensembl"; transcript_biotype "lncRNA"; tag "Ensembl_canonical";
14	ensembl	exon	98610357	98610473	0	-	.	gene_id "ENSRNOG00000089493"; gene_version "1"; transcript_id "ENSRNOT00000156692"; transcript_version "1"; exon_number "3"; gene_source "ensembl"; gene_biotype "lncRNA"; transcript_source "ensembl"; transcript_biotype "lncRNA"; exon_id "ENSRNOE00000717310"; exon_version "1"; tag "Ensembl_canonical";
14	ensembl	exon	98614544	98614718	0	-	.	gene_id "ENSRNOG00000089493"; gene_version "1"; transcript_id "ENSRNOT00000156692"; transcript_version "1"; exon_number "2"; gene_source "ensembl"; gene_biotype "lncRNA"; transcript_source "ensembl"; transcript_biotype "lncRNA"; exon_id "ENSRNOE00000819216"; exon_version "1"; tag "Ensembl_canonical";
14	ensembl	exon	98615145	98615166	0	-	.	gene_id "ENSRNOG00000089493"; gene_version "1"; transcript_id "ENSRNOT00000156692"; transcript_version "1"; exon_number "1"; gene_source "ensembl"; gene_biotype "lncRNA"; transcript_source "ensembl"; transcript_biotype "lncRNA"; exon_id "ENSRNOE00000779659"; exon_version "1"; tag "Ensembl_canonical";
14	ensembl	exon	98649993	98652970	0	-	.	gene_id "ENSRNOG00000027282"; gene_version "8"; transcript_id "ENSRNOT00000039523"; transcript_version "8"; exon_number "7"; gene_name "Cep68"; gene_source "ensembl"; gene_biotype "protein_coding"; transcript_name "Cep68-201"; transcript_source "ensembl"; transcript_biotype "protein_coding"; exon_id "ENSRNOE00000628877"; exon_version "2"; tag "Ensembl_canonical";
14	ensembl	three_prime_utr	98649993	98652970	0	-	.	gene_id "ENSRNOG00000027282"; gene_version "8"; transcript_id "ENSRNOT00000039523"; transcript_version "8"; gene_name "Cep68"; gene_source "ensembl"; gene_biotype "protein_coding"; transcript_name "Cep68-201"; transcript_source "ensembl"; transcript_biotype "protein_coding"; tag "Ensembl_canonical";
14	ENSEMBL114_rn	exon	98649993	98652970	0.10267552030529	-	.	gene_id "ENSRNOG00000027282"; transcript_id "ENSRNOG00000027282_tx_2"; exon_id "14_98649993_98652970_-"; exonnum "8"; txlen "5429";
14	ensembl	gene	98649993	98671868	0	-	.	gene_id "ENSRNOG00000027282"; gene_version "8"; gene_name "Cep68"; gene_source "ensembl"; gene_biotype "protein_coding";
14	ensembl	transcript	98649993	98671868	0	-	.	gene_id "ENSRNOG00000027282"; gene_version "8"; transcript_id "ENSRNOT00000039523"; transcript_version "8"; gene_name "Cep68"; gene_source "ensembl"; gene_biotype "protein_coding"; transcript_name "Cep68-201"; transcript_source "ensembl"; transcript_biotype "protein_coding"; tag "Ensembl_canonical";
14	ensembl	three_prime_utr	98653909	98653912	0	-	.	gene_id "ENSRNOG00000027282"; gene_version "8"; transcript_id "ENSRNOT00000039523"; transcript_version "8"; gene_name "Cep68"; gene_source "ensembl"; gene_biotype "protein_coding"; transcript_name "Cep68-201"; transcript_source "ensembl"; transcript_biotype "protein_coding"; tag "Ensembl_canonical";
14	ensembl	exon	98653909	98654082	0	-	.	gene_id "ENSRNOG00000027282"; gene_version "8"; transcript_id "ENSRNOT00000039523"; transcript_version "8"; exon_number "6"; gene_name "Cep68"; gene_source "ensembl"; gene_biotype "protein_coding"; transcript_name "Cep68-201"; transcript_source "ensembl"; transcript_biotype "protein_coding"; exon_id "ENSRNOE00000216994"; exon_version "6"; tag "Ensembl_canonical";
14	ENSEMBL114_rn	exon	98653909	98654082	0.10267552030529	-	.	gene_id "ENSRNOG00000027282"; transcript_id "ENSRNOG00000027282_tx_2"; exon_id "14_98653909_98654082_-"; exonnum "7"; txlen "5429";
14	ensembl	stop_codon	98653913	98653915	0	-	0	gene_id "ENSRNOG00000027282"; gene_version "8"; transcript_id "ENSRNOT00000039523"; transcript_version "8"; exon_number "6"; gene_name "Cep68"; gene_source "ensembl"; gene_biotype "protein_coding"; transcript_name "Cep68-201"; transcript_source "ensembl"; transcript_biotype "protein_coding"; tag "Ensembl_canonical";
14	ensembl	CDS	98653916	98654082	0	-	2	gene_id "ENSRNOG00000027282"; gene_version "8"; transcript_id "ENSRNOT00000039523"; transcript_version "8"; exon_number "6"; gene_name "Cep68"; gene_source "ensembl"; gene_biotype "protein_coding"; transcript_name "Cep68-201"; transcript_source "ensembl"; transcript_biotype "protein_coding"; protein_id "ENSRNOP00000035901"; protein_version "4"; tag "Ensembl_canonical";
14	ensembl	three_prime_utr	98655152	98656152	0	-	.	gene_id "ENSRNOG00000027282"; gene_version "8"; transcript_id "ENSRNOT00000122101"; transcript_version "1"; gene_name "Cep68"; gene_source "ensembl"; gene_biotype "protein_coding"; transcript_name "Cep68-203"; transcript_source "ensembl"; transcript_biotype "protein_coding";
14	ensembl	exon	98655152	98656316	0	-	.	gene_id "ENSRNOG00000027282"; gene_version "8"; transcript_id "ENSRNOT00000122101"; transcript_version "1"; exon_number "6"; gene_name "Cep68"; gene_source "ensembl"; gene_biotype "protein_coding"; transcript_name "Cep68-203"; transcript_source "ensembl"; transcript_biotype "protein_coding"; exon_id "ENSRNOE00000746434"; exon_version "1";
14	ensembl	transcript	98655152	98671868	0	-	.	gene_id "ENSRNOG00000027282"; gene_version "8"; transcript_id "ENSRNOT00000122101"; transcript_version "1"; gene_name "Cep68"; gene_source "ensembl"; gene_biotype "protein_coding"; transcript_name "Cep68-203"; transcript_source "ensembl"; transcript_biotype "protein_coding";
14	sraer114_mid	exon	98656149	98656235	0.10267552030529	-	.	gene_id "ENSRNOG00000027282"; transcript_id "ENSRNOG00000027282_tx_2"; exon_id "14_98656149_98656235_-"; exonnum "6"; txlen "5429";
14	ensembl	stop_codon	98656153	98656155	0	-	0	gene_id "ENSRNOG00000027282"; gene_version "8"; transcript_id "ENSRNOT00000122101"; transcript_version "1"; exon_number "6"; gene_name "Cep68"; gene_source "ensembl"; gene_biotype "protein_coding"; transcript_name "Cep68-203"; transcript_source "ensembl"; transcript_biotype "protein_coding";
14	ensembl	CDS	98656156	98656316	0	-	2	gene_id "ENSRNOG00000027282"; gene_version "8"; transcript_id "ENSRNOT00000122101"; transcript_version "1"; exon_number "6"; gene_name "Cep68"; gene_source "ensembl"; gene_biotype "protein_coding"; transcript_name "Cep68-203"; transcript_source "ensembl"; transcript_biotype "protein_coding"; protein_id "ENSRNOP00000100093"; protein_version "1";
14	ensembl	three_prime_utr	98657654	98657670	0	-	.	gene_id "ENSRNOG00000027282"; gene_version "8"; transcript_id "ENSRNOT00000098413"; transcript_version "2"; gene_name "Cep68"; gene_source "ensembl"; gene_biotype "protein_coding"; transcript_name "Cep68-202"; transcript_source "ensembl"; transcript_biotype "protein_coding";
14	ensembl	exon	98657654	98657762	0	-	.	gene_id "ENSRNOG00000027282"; gene_version "8"; transcript_id "ENSRNOT00000098413"; transcript_version "2"; exon_number "6"; gene_name "Cep68"; gene_source "ensembl"; gene_biotype "protein_coding"; transcript_name "Cep68-202"; transcript_source "ensembl"; transcript_biotype "protein_coding"; exon_id "ENSRNOE00000764513"; exon_version "1";
14	ensembl	transcript	98657654	98671868	0	-	.	gene_id "ENSRNOG00000027282"; gene_version "8"; transcript_id "ENSRNOT00000098413"; transcript_version "2"; gene_name "Cep68"; gene_source "ensembl"; gene_biotype "protein_coding"; transcript_name "Cep68-202"; transcript_source "ensembl"; transcript_biotype "protein_coding";
14	ensembl	stop_codon	98657671	98657673	0	-	0	gene_id "ENSRNOG00000027282"; gene_version "8"; transcript_id "ENSRNOT00000098413"; transcript_version "2"; exon_number "6"; gene_name "Cep68"; gene_source "ensembl"; gene_biotype "protein_coding"; transcript_name "Cep68-202"; transcript_source "ensembl"; transcript_biotype "protein_coding";
14	ensembl	CDS	98657674	98657762	0	-	2	gene_id "ENSRNOG00000027282"; gene_version "8"; transcript_id "ENSRNOT00000098413"; transcript_version "2"; exon_number "6"; gene_name "Cep68"; gene_source "ensembl"; gene_biotype "protein_coding"; transcript_name "Cep68-202"; transcript_source "ensembl"; transcript_biotype "protein_coding"; protein_id "ENSRNOP00000082067"; protein_version "2";
14	ensembl	exon	98659222	98659318	0	-	.	gene_id "ENSRNOG00000027282"; gene_version "8"; transcript_id "ENSRNOT00000098413"; transcript_version "2"; exon_number "5"; gene_name "Cep68"; gene_source "ensembl"; gene_biotype "protein_coding"; transcript_name "Cep68-202"; transcript_source "ensembl"; transcript_biotype "protein_coding"; exon_id "ENSRNOE00000696710"; exon_version "1";
14	ensembl	CDS	98659222	98659318	0	-	0	gene_id "ENSRNOG00000027282"; gene_version "8"; transcript_id "ENSRNOT00000098413"; transcript_version "2"; exon_number "5"; gene_name "Cep68"; gene_source "ensembl"; gene_biotype "protein_coding"; transcript_name "Cep68-202"; transcript_source "ensembl"; transcript_biotype "protein_coding"; protein_id "ENSRNOP00000082067"; protein_version "2";
14	ensembl	exon	98659222	98659318	0	-	.	gene_id "ENSRNOG00000027282"; gene_version "8"; transcript_id "ENSRNOT00000122101"; transcript_version "1"; exon_number "5"; gene_name "Cep68"; gene_source "ensembl"; gene_biotype "protein_coding"; transcript_name "Cep68-203"; transcript_source "ensembl"; transcript_biotype "protein_coding"; exon_id "ENSRNOE00000696710"; exon_version "1";
14	ensembl	CDS	98659222	98659318	0	-	0	gene_id "ENSRNOG00000027282"; gene_version "8"; transcript_id "ENSRNOT00000122101"; transcript_version "1"; exon_number "5"; gene_name "Cep68"; gene_source "ensembl"; gene_biotype "protein_coding"; transcript_name "Cep68-203"; transcript_source "ensembl"; transcript_biotype "protein_coding"; protein_id "ENSRNOP00000100093"; protein_version "1";
14	ensembl	exon	98659222	98659318	0	-	.	gene_id "ENSRNOG00000027282"; gene_version "8"; transcript_id "ENSRNOT00000039523"; transcript_version "8"; exon_number "5"; gene_name "Cep68"; gene_source "ensembl"; gene_biotype "protein_coding"; transcript_name "Cep68-201"; transcript_source "ensembl"; transcript_biotype "protein_coding"; exon_id "ENSRNOE00000696710"; exon_version "1"; tag "Ensembl_canonical";
14	ensembl	CDS	98659222	98659318	0	-	0	gene_id "ENSRNOG00000027282"; gene_version "8"; transcript_id "ENSRNOT00000039523"; transcript_version "8"; exon_number "5"; gene_name "Cep68"; gene_source "ensembl"; gene_biotype "protein_coding"; transcript_name "Cep68-201"; transcript_source "ensembl"; transcript_biotype "protein_coding"; protein_id "ENSRNOP00000035901"; protein_version "4"; tag "Ensembl_canonical";
14	ENSEMBL114_rn	exon	98659222	98659318	0.10267552030529	-	.	gene_id "ENSRNOG00000027282"; transcript_id "ENSRNOG00000027282_tx_2"; exon_id "14_98659222_98659318_-"; exonnum "5"; txlen "5429";
14	ensembl	exon	98661463	98661585	0	-	.	gene_id "ENSRNOG00000027282"; gene_version "8"; transcript_id "ENSRNOT00000098413"; transcript_version "2"; exon_number "4"; gene_name "Cep68"; gene_source "ensembl"; gene_biotype "protein_coding"; transcript_name "Cep68-202"; transcript_source "ensembl"; transcript_biotype "protein_coding"; exon_id "ENSRNOE00000216980"; exon_version "1";
14	ensembl	CDS	98661463	98661585	0	-	0	gene_id "ENSRNOG00000027282"; gene_version "8"; transcript_id "ENSRNOT00000098413"; transcript_version "2"; exon_number "4"; gene_name "Cep68"; gene_source "ensembl"; gene_biotype "protein_coding"; transcript_name "Cep68-202"; transcript_source "ensembl"; transcript_biotype "protein_coding"; protein_id "ENSRNOP00000082067"; protein_version "2";
14	ensembl	exon	98661463	98661585	0	-	.	gene_id "ENSRNOG00000027282"; gene_version "8"; transcript_id "ENSRNOT00000122101"; transcript_version "1"; exon_number "4"; gene_name "Cep68"; gene_source "ensembl"; gene_biotype "protein_coding"; transcript_name "Cep68-203"; transcript_source "ensembl"; transcript_biotype "protein_coding"; exon_id "ENSRNOE00000216980"; exon_version "1";
14	ensembl	CDS	98661463	98661585	0	-	0	gene_id "ENSRNOG00000027282"; gene_version "8"; transcript_id "ENSRNOT00000122101"; transcript_version "1"; exon_number "4"; gene_name "Cep68"; gene_source "ensembl"; gene_biotype "protein_coding"; transcript_name "Cep68-203"; transcript_source "ensembl"; transcript_biotype "protein_coding"; protein_id "ENSRNOP00000100093"; protein_version "1";
14	ensembl	exon	98661463	98661585	0	-	.	gene_id "ENSRNOG00000027282"; gene_version "8"; transcript_id "ENSRNOT00000039523"; transcript_version "8"; exon_number "4"; gene_name "Cep68"; gene_source "ensembl"; gene_biotype "protein_coding"; transcript_name "Cep68-201"; transcript_source "ensembl"; transcript_biotype "protein_coding"; exon_id "ENSRNOE00000216980"; exon_version "1"; tag "Ensembl_canonical";
14	ensembl	CDS	98661463	98661585	0	-	0	gene_id "ENSRNOG00000027282"; gene_version "8"; transcript_id "ENSRNOT00000039523"; transcript_version "8"; exon_number "4"; gene_name "Cep68"; gene_source "ensembl"; gene_biotype "protein_coding"; transcript_name "Cep68-201"; transcript_source "ensembl"; transcript_biotype "protein_coding"; protein_id "ENSRNOP00000035901"; protein_version "4"; tag "Ensembl_canonical";
14	ENSEMBL114_rn	exon	98661463	98661585	0.10267552030529	-	.	gene_id "ENSRNOG00000027282"; transcript_id "ENSRNOG00000027282_tx_2"; exon_id "14_98661463_98661585_-"; exonnum "4"; txlen "5429";
14	ensembl	exon	98662208	98663719	0	-	.	gene_id "ENSRNOG00000027282"; gene_version "8"; transcript_id "ENSRNOT00000098413"; transcript_version "2"; exon_number "3"; gene_name "Cep68"; gene_source "ensembl"; gene_biotype "protein_coding"; transcript_name "Cep68-202"; transcript_source "ensembl"; transcript_biotype "protein_coding"; exon_id "ENSRNOE00000216986"; exon_version "1";
14	ensembl	CDS	98662208	98663719	0	-	0	gene_id "ENSRNOG00000027282"; gene_version "8"; transcript_id "ENSRNOT00000098413"; transcript_version "2"; exon_number "3"; gene_name "Cep68"; gene_source "ensembl"; gene_biotype "protein_coding"; transcript_name "Cep68-202"; transcript_source "ensembl"; transcript_biotype "protein_coding"; protein_id "ENSRNOP00000082067"; protein_version "2";
14	ensembl	exon	98662208	98663719	0	-	.	gene_id "ENSRNOG00000027282"; gene_version "8"; transcript_id "ENSRNOT00000122101"; transcript_version "1"; exon_number "3"; gene_name "Cep68"; gene_source "ensembl"; gene_biotype "protein_coding"; transcript_name "Cep68-203"; transcript_source "ensembl"; transcript_biotype "protein_coding"; exon_id "ENSRNOE00000216986"; exon_version "1";
14	ensembl	CDS	98662208	98663719	0	-	0	gene_id "ENSRNOG00000027282"; gene_version "8"; transcript_id "ENSRNOT00000122101"; transcript_version "1"; exon_number "3"; gene_name "Cep68"; gene_source "ensembl"; gene_biotype "protein_coding"; transcript_name "Cep68-203"; transcript_source "ensembl"; transcript_biotype "protein_coding"; protein_id "ENSRNOP00000100093"; protein_version "1";
14	ensembl	exon	98662208	98663719	0	-	.	gene_id "ENSRNOG00000027282"; gene_version "8"; transcript_id "ENSRNOT00000039523"; transcript_version "8"; exon_number "3"; gene_name "Cep68"; gene_source "ensembl"; gene_biotype "protein_coding"; transcript_name "Cep68-201"; transcript_source "ensembl"; transcript_biotype "protein_coding"; exon_id "ENSRNOE00000216986"; exon_version "1"; tag "Ensembl_canonical";
14	ensembl	CDS	98662208	98663719	0	-	0	gene_id "ENSRNOG00000027282"; gene_version "8"; transcript_id "ENSRNOT00000039523"; transcript_version "8"; exon_number "3"; gene_name "Cep68"; gene_source "ensembl"; gene_biotype "protein_coding"; transcript_name "Cep68-201"; transcript_source "ensembl"; transcript_biotype "protein_coding"; protein_id "ENSRNOP00000035901"; protein_version "4"; tag "Ensembl_canonical";
14	ENSEMBL114_rn	exon	98662208	98663719	0.10267552030529	-	.	gene_id "ENSRNOG00000027282"; transcript_id "ENSRNOG00000027282_tx_2"; exon_id "14_98662208_98663719_-"; exonnum "3"; txlen "5429";
14	ensembl	CDS	98664988	98665290	0	-	0	gene_id "ENSRNOG00000027282"; gene_version "8"; transcript_id "ENSRNOT00000098413"; transcript_version "2"; exon_number "2"; gene_name "Cep68"; gene_source "ensembl"; gene_biotype "protein_coding"; transcript_name "Cep68-202"; transcript_source "ensembl"; transcript_biotype "protein_coding"; protein_id "ENSRNOP00000082067"; protein_version "2";
14	ensembl	CDS	98664988	98665290	0	-	0	gene_id "ENSRNOG00000027282"; gene_version "8"; transcript_id "ENSRNOT00000122101"; transcript_version "1"; exon_number "2"; gene_name "Cep68"; gene_source "ensembl"; gene_biotype "protein_coding"; transcript_name "Cep68-203"; transcript_source "ensembl"; transcript_biotype "protein_coding"; protein_id "ENSRNOP00000100093"; protein_version "1";
14	ensembl	CDS	98664988	98665290	0	-	0	gene_id "ENSRNOG00000027282"; gene_version "8"; transcript_id "ENSRNOT00000039523"; transcript_version "8"; exon_number "2"; gene_name "Cep68"; gene_source "ensembl"; gene_biotype "protein_coding"; transcript_name "Cep68-201"; transcript_source "ensembl"; transcript_biotype "protein_coding"; protein_id "ENSRNOP00000035901"; protein_version "4"; tag "Ensembl_canonical";
14	ensembl	exon	98664988	98665331	0	-	.	gene_id "ENSRNOG00000027282"; gene_version "8"; transcript_id "ENSRNOT00000098413"; transcript_version "2"; exon_number "2"; gene_name "Cep68"; gene_source "ensembl"; gene_biotype "protein_coding"; transcript_name "Cep68-202"; transcript_source "ensembl"; transcript_biotype "protein_coding"; exon_id "ENSRNOE00000217008"; exon_version "4";
14	ensembl	exon	98664988	98665331	0	-	.	gene_id "ENSRNOG00000027282"; gene_version "8"; transcript_id "ENSRNOT00000122101"; transcript_version "1"; exon_number "2"; gene_name "Cep68"; gene_source "ensembl"; gene_biotype "protein_coding"; transcript_name "Cep68-203"; transcript_source "ensembl"; transcript_biotype "protein_coding"; exon_id "ENSRNOE00000217008"; exon_version "4";
14	ensembl	exon	98664988	98665331	0	-	.	gene_id "ENSRNOG00000027282"; gene_version "8"; transcript_id "ENSRNOT00000039523"; transcript_version "8"; exon_number "2"; gene_name "Cep68"; gene_source "ensembl"; gene_biotype "protein_coding"; transcript_name "Cep68-201"; transcript_source "ensembl"; transcript_biotype "protein_coding"; exon_id "ENSRNOE00000217008"; exon_version "4"; tag "Ensembl_canonical";
14	ENSEMBL114_rn	exon	98664988	98665331	0.10267552030529	-	.	gene_id "ENSRNOG00000027282"; transcript_id "ENSRNOG00000027282_tx_2"; exon_id "14_98664988_98665331_-"; exonnum "2"; txlen "5429";
14	ensembl	start_codon	98665288	98665290	0	-	0	gene_id "ENSRNOG00000027282"; gene_version "8"; transcript_id "ENSRNOT00000098413"; transcript_version "2"; exon_number "2"; gene_name "Cep68"; gene_source "ensembl"; gene_biotype "protein_coding"; transcript_name "Cep68-202"; transcript_source "ensembl"; transcript_biotype "protein_coding";
14	ensembl	start_codon	98665288	98665290	0	-	0	gene_id "ENSRNOG00000027282"; gene_version "8"; transcript_id "ENSRNOT00000122101"; transcript_version "1"; exon_number "2"; gene_name "Cep68"; gene_source "ensembl"; gene_biotype "protein_coding"; transcript_name "Cep68-203"; transcript_source "ensembl"; transcript_biotype "protein_coding";
14	ensembl	start_codon	98665288	98665290	0	-	0	gene_id "ENSRNOG00000027282"; gene_version "8"; transcript_id "ENSRNOT00000039523"; transcript_version "8"; exon_number "2"; gene_name "Cep68"; gene_source "ensembl"; gene_biotype "protein_coding"; transcript_name "Cep68-201"; transcript_source "ensembl"; transcript_biotype "protein_coding"; tag "Ensembl_canonical";
14	ensembl	five_prime_utr	98665291	98665331	0	-	.	gene_id "ENSRNOG00000027282"; gene_version "8"; transcript_id "ENSRNOT00000098413"; transcript_version "2"; gene_name "Cep68"; gene_source "ensembl"; gene_biotype "protein_coding"; transcript_name "Cep68-202"; transcript_source "ensembl"; transcript_biotype "protein_coding";
14	ensembl	five_prime_utr	98665291	98665331	0	-	.	gene_id "ENSRNOG00000027282"; gene_version "8"; transcript_id "ENSRNOT00000122101"; transcript_version "1"; gene_name "Cep68"; gene_source "ensembl"; gene_biotype "protein_coding"; transcript_name "Cep68-203"; transcript_source "ensembl"; transcript_biotype "protein_coding";
14	ensembl	five_prime_utr	98665291	98665331	0	-	.	gene_id "ENSRNOG00000027282"; gene_version "8"; transcript_id "ENSRNOT00000039523"; transcript_version "8"; gene_name "Cep68"; gene_source "ensembl"; gene_biotype "protein_coding"; transcript_name "Cep68-201"; transcript_source "ensembl"; transcript_biotype "protein_coding"; tag "Ensembl_canonical";
14	ensembl	exon	98671755	98671868	0	-	.	gene_id "ENSRNOG00000027282"; gene_version "8"; transcript_id "ENSRNOT00000098413"; transcript_version "2"; exon_number "1"; gene_name "Cep68"; gene_source "ensembl"; gene_biotype "protein_coding"; transcript_name "Cep68-202"; transcript_source "ensembl"; transcript_biotype "protein_coding"; exon_id "ENSRNOE00000571562"; exon_version "3";
14	ensembl	five_prime_utr	98671755	98671868	0	-	.	gene_id "ENSRNOG00000027282"; gene_version "8"; transcript_id "ENSRNOT00000098413"; transcript_version "2"; gene_name "Cep68"; gene_source "ensembl"; gene_biotype "protein_coding"; transcript_name "Cep68-202"; transcript_source "ensembl"; transcript_biotype "protein_coding";
14	ensembl	exon	98671755	98671868	0	-	.	gene_id "ENSRNOG00000027282"; gene_version "8"; transcript_id "ENSRNOT00000122101"; transcript_version "1"; exon_number "1"; gene_name "Cep68"; gene_source "ensembl"; gene_biotype "protein_coding"; transcript_name "Cep68-203"; transcript_source "ensembl"; transcript_biotype "protein_coding"; exon_id "ENSRNOE00000571562"; exon_version "3";
14	ensembl	five_prime_utr	98671755	98671868	0	-	.	gene_id "ENSRNOG00000027282"; gene_version "8"; transcript_id "ENSRNOT00000122101"; transcript_version "1"; gene_name "Cep68"; gene_source "ensembl"; gene_biotype "protein_coding"; transcript_name "Cep68-203"; transcript_source "ensembl"; transcript_biotype "protein_coding";
14	ensembl	exon	98671755	98671868	0	-	.	gene_id "ENSRNOG00000027282"; gene_version "8"; transcript_id "ENSRNOT00000039523"; transcript_version "8"; exon_number "1"; gene_name "Cep68"; gene_source "ensembl"; gene_biotype "protein_coding"; transcript_name "Cep68-201"; transcript_source "ensembl"; transcript_biotype "protein_coding"; exon_id "ENSRNOE00000571562"; exon_version "3"; tag "Ensembl_canonical";
14	ensembl	five_prime_utr	98671755	98671868	0	-	.	gene_id "ENSRNOG00000027282"; gene_version "8"; transcript_id "ENSRNOT00000039523"; transcript_version "8"; gene_name "Cep68"; gene_source "ensembl"; gene_biotype "protein_coding"; transcript_name "Cep68-201"; transcript_source "ensembl"; transcript_biotype "protein_coding"; tag "Ensembl_canonical";
14	ENSEMBL114_rn	exon	98671755	98671868	0.10267552030529	-	.	gene_id "ENSRNOG00000027282"; transcript_id "ENSRNOG00000027282_tx_2"; exon_id "14_98671755_98671868_-"; exonnum "1"; txlen "5429";
14	ensembl	exon	98716042	98716436	0	-	.	gene_id "ENSRNOG00000075070"; gene_version "1"; transcript_id "ENSRNOT00000145749"; transcript_version "1"; exon_number "3"; gene_source "ensembl"; gene_biotype "lncRNA"; transcript_source "ensembl"; transcript_biotype "lncRNA"; exon_id "ENSRNOE00000700175"; exon_version "1"; tag "Ensembl_canonical";
14	ENSEMBL114_rn	exon	98716042	98716436	0.00885119286088829	-	.	gene_id "ENSRNOG00000075070"; transcript_id "ENSRNOG00000075070_tx_1"; exon_id "14_98716042_98716436_-"; exonnum "3"; txlen "2001";
14	ensembl	gene	98716042	98726069	0	-	.	gene_id "ENSRNOG00000075070"; gene_version "1"; gene_source "ensembl"; gene_biotype "lncRNA";
14	ensembl	transcript	98716042	98726069	0	-	.	gene_id "ENSRNOG00000075070"; gene_version "1"; transcript_id "ENSRNOT00000145749"; transcript_version "1"; gene_source "ensembl"; gene_biotype "lncRNA"; transcript_source "ensembl"; transcript_biotype "lncRNA"; tag "Ensembl_canonical";
14	ensembl	exon	98717607	98718942	0	-	.	gene_id "ENSRNOG00000075070"; gene_version "1"; transcript_id "ENSRNOT00000145749"; transcript_version "1"; exon_number "2"; gene_source "ensembl"; gene_biotype "lncRNA"; transcript_source "ensembl"; transcript_biotype "lncRNA"; exon_id "ENSRNOE00000672989"; exon_version "1"; tag "Ensembl_canonical";
14	ENSEMBL114_rn	exon	98717607	98718942	0.00885119286088829	-	.	gene_id "ENSRNOG00000075070"; transcript_id "ENSRNOG00000075070_tx_1"; exon_id "14_98717607_98718942_-"; exonnum "2"; txlen "2001";
14	ensembl	exon	98723311	98726069	0	-	.	gene_id "ENSRNOG00000075070"; gene_version "1"; transcript_id "ENSRNOT00000145749"; transcript_version "1"; exon_number "1"; gene_source "ensembl"; gene_biotype "lncRNA"; transcript_source "ensembl"; transcript_biotype "lncRNA"; exon_id "ENSRNOE00000676747"; exon_version "1"; tag "Ensembl_canonical";
14	sraer114_ss	exon	98725064	98725333	0.00885119286088829	-	.	gene_id "ENSRNOG00000075070"; transcript_id "ENSRNOG00000075070_tx_1"; exon_id "14_98725064_98725333_-"; exonnum "1"; txlen "2001";
14	ensembl	three_prime_utr	98730450	98732559	0	-	.	gene_id "ENSRNOG00000005248"; gene_version "8"; transcript_id "ENSRNOT00000007002"; transcript_version "7"; gene_name "Slc1a4"; gene_source "ensembl"; gene_biotype "protein_coding"; transcript_name "Slc1a4-201"; transcript_source "ensembl"; transcript_biotype "protein_coding"; tag "Ensembl_canonical";
14	ensembl	exon	98730450	98732794	0	-	.	gene_id "ENSRNOG00000005248"; gene_version "8"; transcript_id "ENSRNOT00000007002"; transcript_version "7"; exon_number "8"; gene_name "Slc1a4"; gene_source "ensembl"; gene_biotype "protein_coding"; transcript_name "Slc1a4-201"; transcript_source "ensembl"; transcript_biotype "protein_coding"; exon_id "ENSRNOE00000050341"; exon_version "5"; tag "Ensembl_canonical";
14	ensembl	gene	98730450	98761790	0	-	.	gene_id "ENSRNOG00000005248"; gene_version "8"; gene_name "Slc1a4"; gene_source "ensembl"; gene_biotype "protein_coding";
14	ensembl	transcript	98730450	98761790	0	-	.	gene_id "ENSRNOG00000005248"; gene_version "8"; transcript_id "ENSRNOT00000007002"; transcript_version "7"; gene_name "Slc1a4"; gene_source "ensembl"; gene_biotype "protein_coding"; transcript_name "Slc1a4-201"; transcript_source "ensembl"; transcript_biotype "protein_coding"; tag "Ensembl_canonical";
14	ensembl	stop_codon	98732560	98732562	0	-	0	gene_id "ENSRNOG00000005248"; gene_version "8"; transcript_id "ENSRNOT00000007002"; transcript_version "7"; exon_number "8"; gene_name "Slc1a4"; gene_source "ensembl"; gene_biotype "protein_coding"; transcript_name "Slc1a4-201"; transcript_source "ensembl"; transcript_biotype "protein_coding"; tag "Ensembl_canonical";
14	ensembl	CDS	98732563	98732794	0	-	1	gene_id "ENSRNOG00000005248"; gene_version "8"; transcript_id "ENSRNOT00000007002"; transcript_version "7"; exon_number "8"; gene_name "Slc1a4"; gene_source "ensembl"; gene_biotype "protein_coding"; transcript_name "Slc1a4-201"; transcript_source "ensembl"; transcript_biotype "protein_coding"; protein_id "ENSRNOP00000007002"; protein_version "2"; tag "Ensembl_canonical";
14	ensembl	exon	98735408	98735542	0	-	.	gene_id "ENSRNOG00000005248"; gene_version "8"; transcript_id "ENSRNOT00000007002"; transcript_version "7"; exon_number "7"; gene_name "Slc1a4"; gene_source "ensembl"; gene_biotype "protein_coding"; transcript_name "Slc1a4-201"; transcript_source "ensembl"; transcript_biotype "protein_coding"; exon_id "ENSRNOE00000049986"; exon_version "1"; tag "Ensembl_canonical";
14	ensembl	CDS	98735408	98735542	0	-	1	gene_id "ENSRNOG00000005248"; gene_version "8"; transcript_id "ENSRNOT00000007002"; transcript_version "7"; exon_number "7"; gene_name "Slc1a4"; gene_source "ensembl"; gene_biotype "protein_coding"; transcript_name "Slc1a4-201"; transcript_source "ensembl"; transcript_biotype "protein_coding"; protein_id "ENSRNOP00000007002"; protein_version "2"; tag "Ensembl_canonical";
14	ensembl	exon	98736902	98737096	0	-	.	gene_id "ENSRNOG00000005248"; gene_version "8"; transcript_id "ENSRNOT00000007002"; transcript_version "7"; exon_number "6"; gene_name "Slc1a4"; gene_source "ensembl"; gene_biotype "protein_coding"; transcript_name "Slc1a4-201"; transcript_source "ensembl"; transcript_biotype "protein_coding"; exon_id "ENSRNOE00000216605"; exon_version "1"; tag "Ensembl_canonical";
14	ensembl	CDS	98736902	98737096	0	-	1	gene_id "ENSRNOG00000005248"; gene_version "8"; transcript_id "ENSRNOT00000007002"; transcript_version "7"; exon_number "6"; gene_name "Slc1a4"; gene_source "ensembl"; gene_biotype "protein_coding"; transcript_name "Slc1a4-201"; transcript_source "ensembl"; transcript_biotype "protein_coding"; protein_id "ENSRNOP00000007002"; protein_version "2"; tag "Ensembl_canonical";
14	ensembl	exon	98737406	98737639	0	-	.	gene_id "ENSRNOG00000005248"; gene_version "8"; transcript_id "ENSRNOT00000007002"; transcript_version "7"; exon_number "5"; gene_name "Slc1a4"; gene_source "ensembl"; gene_biotype "protein_coding"; transcript_name "Slc1a4-201"; transcript_source "ensembl"; transcript_biotype "protein_coding"; exon_id "ENSRNOE00000049914"; exon_version "1"; tag "Ensembl_canonical";
14	ensembl	CDS	98737406	98737639	0	-	1	gene_id "ENSRNOG00000005248"; gene_version "8"; transcript_id "ENSRNOT00000007002"; transcript_version "7"; exon_number "5"; gene_name "Slc1a4"; gene_source "ensembl"; gene_biotype "protein_coding"; transcript_name "Slc1a4-201"; transcript_source "ensembl"; transcript_biotype "protein_coding"; protein_id "ENSRNOP00000007002"; protein_version "2"; tag "Ensembl_canonical";
14	ensembl	exon	98742251	98742417	0	-	.	gene_id "ENSRNOG00000005248"; gene_version "8"; transcript_id "ENSRNOT00000007002"; transcript_version "7"; exon_number "4"; gene_name "Slc1a4"; gene_source "ensembl"; gene_biotype "protein_coding"; transcript_name "Slc1a4-201"; transcript_source "ensembl"; transcript_biotype "protein_coding"; exon_id "ENSRNOE00000049867"; exon_version "1"; tag "Ensembl_canonical";
14	ensembl	CDS	98742251	98742417	0	-	0	gene_id "ENSRNOG00000005248"; gene_version "8"; transcript_id "ENSRNOT00000007002"; transcript_version "7"; exon_number "4"; gene_name "Slc1a4"; gene_source "ensembl"; gene_biotype "protein_coding"; transcript_name "Slc1a4-201"; transcript_source "ensembl"; transcript_biotype "protein_coding"; protein_id "ENSRNOP00000007002"; protein_version "2"; tag "Ensembl_canonical";
14	ensembl	exon	98747143	98747205	0	-	.	gene_id "ENSRNOG00000005248"; gene_version "8"; transcript_id "ENSRNOT00000007002"; transcript_version "7"; exon_number "3"; gene_name "Slc1a4"; gene_source "ensembl"; gene_biotype "protein_coding"; transcript_name "Slc1a4-201"; transcript_source "ensembl"; transcript_biotype "protein_coding"; exon_id "ENSRNOE00000049825"; exon_version "1"; tag "Ensembl_canonical";
14	ensembl	CDS	98747143	98747205	0	-	0	gene_id "ENSRNOG00000005248"; gene_version "8"; transcript_id "ENSRNOT00000007002"; transcript_version "7"; exon_number "3"; gene_name "Slc1a4"; gene_source "ensembl"; gene_biotype "protein_coding"; transcript_name "Slc1a4-201"; transcript_source "ensembl"; transcript_biotype "protein_coding"; protein_id "ENSRNOP00000007002"; protein_version "2"; tag "Ensembl_canonical";
14	ensembl	exon	98748621	98748663	0	-	.	gene_id "ENSRNOG00000005248"; gene_version "8"; transcript_id "ENSRNOT00000007002"; transcript_version "7"; exon_number "2"; gene_name "Slc1a4"; gene_source "ensembl"; gene_biotype "protein_coding"; transcript_name "Slc1a4-201"; transcript_source "ensembl"; transcript_biotype "protein_coding"; exon_id "ENSRNOE00000049789"; exon_version "1"; tag "Ensembl_canonical";
14	ensembl	CDS	98748621	98748663	0	-	1	gene_id "ENSRNOG00000005248"; gene_version "8"; transcript_id "ENSRNOT00000007002"; transcript_version "7"; exon_number "2"; gene_name "Slc1a4"; gene_source "ensembl"; gene_biotype "protein_coding"; transcript_name "Slc1a4-201"; transcript_source "ensembl"; transcript_biotype "protein_coding"; protein_id "ENSRNOP00000007002"; protein_version "2"; tag "Ensembl_canonical";
14	ensembl	CDS	98761032	98761549	0	-	0	gene_id "ENSRNOG00000005248"; gene_version "8"; transcript_id "ENSRNOT00000007002"; transcript_version "7"; exon_number "1"; gene_name "Slc1a4"; gene_source "ensembl"; gene_biotype "protein_coding"; transcript_name "Slc1a4-201"; transcript_source "ensembl"; transcript_biotype "protein_coding"; protein_id "ENSRNOP00000007002"; protein_version "2"; tag "Ensembl_canonical";
14	ensembl	exon	98761032	98761790	0	-	.	gene_id "ENSRNOG00000005248"; gene_version "8"; transcript_id "ENSRNOT00000007002"; transcript_version "7"; exon_number "1"; gene_name "Slc1a4"; gene_source "ensembl"; gene_biotype "protein_coding"; transcript_name "Slc1a4-201"; transcript_source "ensembl"; transcript_biotype "protein_coding"; exon_id "ENSRNOE00000049745"; exon_version "5"; tag "Ensembl_canonical";
14	ensembl	start_codon	98761547	98761549	0	-	0	gene_id "ENSRNOG00000005248"; gene_version "8"; transcript_id "ENSRNOT00000007002"; transcript_version "7"; exon_number "1"; gene_name "Slc1a4"; gene_source "ensembl"; gene_biotype "protein_coding"; transcript_name "Slc1a4-201"; transcript_source "ensembl"; transcript_biotype "protein_coding"; tag "Ensembl_canonical";
14	ensembl	five_prime_utr	98761550	98761790	0	-	.	gene_id "ENSRNOG00000005248"; gene_version "8"; transcript_id "ENSRNOT00000007002"; transcript_version "7"; gene_name "Slc1a4"; gene_source "ensembl"; gene_biotype "protein_coding"; transcript_name "Slc1a4-201"; transcript_source "ensembl"; transcript_biotype "protein_coding"; tag "Ensembl_canonical";
14	ensembl	exon	98770471	98770688	0	-	.	gene_id "ENSRNOG00000085984"; gene_version "1"; transcript_id "ENSRNOT00000131390"; transcript_version "1"; exon_number "5"; gene_source "ensembl"; gene_biotype "lncRNA"; transcript_source "ensembl"; transcript_biotype "lncRNA"; exon_id "ENSRNOE00000612524"; exon_version "2";
14	ensembl	transcript	98770471	98818367	0	-	.	gene_id "ENSRNOG00000085984"; gene_version "1"; transcript_id "ENSRNOT00000131390"; transcript_version "1"; gene_source "ensembl"; gene_biotype "lncRNA"; transcript_source "ensembl"; transcript_biotype "lncRNA";
14	ensembl	gene	98770471	98818647	0	-	.	gene_id "ENSRNOG00000085984"; gene_version "1"; gene_source "ensembl"; gene_biotype "lncRNA";
14	sraer114_mid	exon	98770505	98770688	0.0485286781849112	-	.	gene_id "ENSRNOG00000085984"; transcript_id "ENSRNOG00000085984_tx_2"; exon_id "14_98770505_98770688_-"; exonnum "4"; txlen "545";
14	sraer114_mid	exon	98771591	98771763	0.0485286781849112	-	.	gene_id "ENSRNOG00000085984"; transcript_id "ENSRNOG00000085984_tx_2"; exon_id "14_98771591_98771763_-"; exonnum "3"; txlen "545";
14	ensembl	exon	98772864	98773790	0	-	.	gene_id "ENSRNOG00000085984"; gene_version "1"; transcript_id "ENSRNOT00000167390"; transcript_version "1"; exon_number "4"; gene_source "ensembl"; gene_biotype "lncRNA"; transcript_source "ensembl"; transcript_biotype "lncRNA"; exon_id "ENSRNOE00000602103"; exon_version "2"; tag "Ensembl_canonical";
14	ensembl	exon	98772864	98773790	0	-	.	gene_id "ENSRNOG00000085984"; gene_version "1"; transcript_id "ENSRNOT00000154826"; transcript_version "1"; exon_number "5"; gene_source "ensembl"; gene_biotype "lncRNA"; transcript_source "ensembl"; transcript_biotype "lncRNA"; exon_id "ENSRNOE00000602103"; exon_version "2";
14	ensembl	transcript	98772864	98818367	0	-	.	gene_id "ENSRNOG00000085984"; gene_version "1"; transcript_id "ENSRNOT00000154826"; transcript_version "1"; gene_source "ensembl"; gene_biotype "lncRNA"; transcript_source "ensembl"; transcript_biotype "lncRNA";
14	ensembl	transcript	98772864	98818647	0	-	.	gene_id "ENSRNOG00000085984"; gene_version "1"; transcript_id "ENSRNOT00000167390"; transcript_version "1"; gene_source "ensembl"; gene_biotype "lncRNA"; transcript_source "ensembl"; transcript_biotype "lncRNA"; tag "Ensembl_canonical";
14	sraer114_mid	exon	98772994	98773095	0.0485286781849112	-	.	gene_id "ENSRNOG00000085984"; transcript_id "ENSRNOG00000085984_tx_2"; exon_id "14_98772994_98773095_-"; exonnum "2"; txlen "545";
14	sraer114_mid	exon	98773205	98773290	0.0485286781849112	-	.	gene_id "ENSRNOG00000085984"; transcript_id "ENSRNOG00000085984_tx_2"; exon_id "14_98773205_98773290_-"; exonnum "1"; txlen "545";
14	ensembl	exon	98773205	98773790	0	-	.	gene_id "ENSRNOG00000085984"; gene_version "1"; transcript_id "ENSRNOT00000131390"; transcript_version "1"; exon_number "4"; gene_source "ensembl"; gene_biotype "lncRNA"; transcript_source "ensembl"; transcript_biotype "lncRNA"; exon_id "ENSRNOE00000818251"; exon_version "1";
14	sraer114_mid	exon	98773703	98773790	0.0120427668369629	-	.	gene_id "ENSRNOG00000085984"; transcript_id "ENSRNOG00000085984_tx_10"; exon_id "14_98773703_98773790_-"; exonnum "6"; txlen "1984";
14	sraer114_mid	exon	98773703	98773790	0.0124592508132254	-	.	gene_id "ENSRNOG00000085984"; transcript_id "ENSRNOG00000085984_tx_8"; exon_id "14_98773703_98773790_-"; exonnum "4"; txlen "850";
14	sraer114_mid	exon	98773703	98773790	0.0120427668369629	-	.	gene_id "ENSRNOG00000085984"; transcript_id "ENSRNOG00000085984_tx_9"; exon_id "14_98773703_98773790_-"; exonnum "7"; txlen "2209";
14	ensembl	exon	98778357	98778847	0	-	.	gene_id "ENSRNOG00000085984"; gene_version "1"; transcript_id "ENSRNOT00000167390"; transcript_version "1"; exon_number "3"; gene_source "ensembl"; gene_biotype "lncRNA"; transcript_source "ensembl"; transcript_biotype "lncRNA"; exon_id "ENSRNOE00000776286"; exon_version "1"; tag "Ensembl_canonical";
14	ensembl	exon	98778357	98778847	0	-	.	gene_id "ENSRNOG00000085984"; gene_version "1"; transcript_id "ENSRNOT00000154826"; transcript_version "1"; exon_number "4"; gene_source "ensembl"; gene_biotype "lncRNA"; transcript_source "ensembl"; transcript_biotype "lncRNA"; exon_id "ENSRNOE00000776286"; exon_version "1";
14	ENSEMBL114_rn	exon	98778357	98778847	0.0120427668369629	-	.	gene_id "ENSRNOG00000085984"; transcript_id "ENSRNOG00000085984_tx_10"; exon_id "14_98778357_98778847_-"; exonnum "5"; txlen "1984";
14	ENSEMBL114_rn	exon	98778357	98778847	0.0124592508132254	-	.	gene_id "ENSRNOG00000085984"; transcript_id "ENSRNOG00000085984_tx_8"; exon_id "14_98778357_98778847_-"; exonnum "3"; txlen "850";
14	ENSEMBL114_rn	exon	98778357	98778847	0.0120427668369629	-	.	gene_id "ENSRNOG00000085984"; transcript_id "ENSRNOG00000085984_tx_9"; exon_id "14_98778357_98778847_-"; exonnum "6"; txlen "2209";
14	ensembl	exon	98778357	98779174	0	-	.	gene_id "ENSRNOG00000085984"; gene_version "1"; transcript_id "ENSRNOT00000131390"; transcript_version "1"; exon_number "3"; gene_source "ensembl"; gene_biotype "lncRNA"; transcript_source "ensembl"; transcript_biotype "lncRNA"; exon_id "ENSRNOE00000792038"; exon_version "1";
14	ensembl	exon	98778948	98779174	0	-	.	gene_id "ENSRNOG00000085984"; gene_version "1"; transcript_id "ENSRNOT00000167390"; transcript_version "1"; exon_number "2"; gene_source "ensembl"; gene_biotype "lncRNA"; transcript_source "ensembl"; transcript_biotype "lncRNA"; exon_id "ENSRNOE00000687327"; exon_version "1"; tag "Ensembl_canonical";
14	ensembl	exon	98778948	98779174	0	-	.	gene_id "ENSRNOG00000085984"; gene_version "1"; transcript_id "ENSRNOT00000154826"; transcript_version "1"; exon_number "3"; gene_source "ensembl"; gene_biotype "lncRNA"; transcript_source "ensembl"; transcript_biotype "lncRNA"; exon_id "ENSRNOE00000687327"; exon_version "1";
14	ENSEMBL114_rn	exon	98778948	98779174	0.0120427668369629	-	.	gene_id "ENSRNOG00000085984"; transcript_id "ENSRNOG00000085984_tx_10"; exon_id "14_98778948_98779174_-"; exonnum "4"; txlen "1984";
14	ENSEMBL114_rn	exon	98778948	98779174	0.0124592508132254	-	.	gene_id "ENSRNOG00000085984"; transcript_id "ENSRNOG00000085984_tx_8"; exon_id "14_98778948_98779174_-"; exonnum "2"; txlen "850";
14	ENSEMBL114_rn	exon	98778948	98779174	0.0120427668369629	-	.	gene_id "ENSRNOG00000085984"; transcript_id "ENSRNOG00000085984_tx_9"; exon_id "14_98778948_98779174_-"; exonnum "5"; txlen "2209";
14	ensembl	exon	98779379	98779572	0	-	.	gene_id "ENSRNOG00000085984"; gene_version "1"; transcript_id "ENSRNOT00000168527"; transcript_version "1"; exon_number "2"; gene_source "ensembl"; gene_biotype "lncRNA"; transcript_source "ensembl"; transcript_biotype "lncRNA"; exon_id "ENSRNOE00000737180"; exon_version "1";
14	ensembl	transcript	98779379	98818367	0	-	.	gene_id "ENSRNOG00000085984"; gene_version "1"; transcript_id "ENSRNOT00000168527"; transcript_version "1"; gene_source "ensembl"; gene_biotype "lncRNA"; transcript_source "ensembl"; transcript_biotype "lncRNA";
14	sraer114_ss	exon	98785774	98785817	0.0124592508132254	-	.	gene_id "ENSRNOG00000085984"; transcript_id "ENSRNOG00000085984_tx_8"; exon_id "14_98785774_98785817_-"; exonnum "1"; txlen "850";
14	sraer114_es	exon	98799018	98799542	0.634449271908947	-	.	gene_id "ENSRNOG00000085984"; transcript_id "ENSRNOG00000085984_tx_1"; exon_id "14_98799018_98799542_-"; exonnum "2"; txlen "654";
14	sraer114_ss	exon	98800743	98800871	0.634449271908947	-	.	gene_id "ENSRNOG00000085984"; transcript_id "ENSRNOG00000085984_tx_1"; exon_id "14_98800743_98800871_-"; exonnum "1"; txlen "654";
14	sraer114_es	exon	98801182	98801711	0.0100056962775259	-	.	gene_id "ENSRNOG00000085984"; transcript_id "ENSRNOG00000085984_tx_11"; exon_id "14_98801182_98801711_-"; exonnum "3"; txlen "873";
14	sraer114_es	exon	98801182	98801711	0.0170843078518392	-	.	gene_id "ENSRNOG00000085984"; transcript_id "ENSRNOG00000085984_tx_4"; exon_id "14_98801182_98801711_-"; exonnum "5"; txlen "1933";
14	sraer114_es	exon	98801182	98801711	0.0151944164749411	-	.	gene_id "ENSRNOG00000085984"; transcript_id "ENSRNOG00000085984_tx_5"; exon_id "14_98801182_98801711_-"; exonnum "4"; txlen "1708";
14	sraer114_es	exon	98801182	98801711	0.0125735069805338	-	.	gene_id "ENSRNOG00000085984"; transcript_id "ENSRNOG00000085984_tx_7"; exon_id "14_98801182_98801711_-"; exonnum "2"; txlen "651";
14	sraer114_ss	exon	98803037	98803157	0.0125735069805338	-	.	gene_id "ENSRNOG00000085984"; transcript_id "ENSRNOG00000085984_tx_7"; exon_id "14_98803037_98803157_-"; exonnum "1"; txlen "651";
14	ensembl	exon	98806988	98808157	0	-	.	gene_id "ENSRNOG00000085984"; gene_version "1"; transcript_id "ENSRNOT00000164352"; transcript_version "1"; exon_number "3"; gene_source "ensembl"; gene_biotype "lncRNA"; transcript_source "ensembl"; transcript_biotype "lncRNA"; exon_id "ENSRNOE00000757045"; exon_version "1";
14	ensembl	transcript	98806988	98818367	0	-	.	gene_id "ENSRNOG00000085984"; gene_version "1"; transcript_id "ENSRNOT00000164352"; transcript_version "1"; gene_source "ensembl"; gene_biotype "lncRNA"; transcript_source "ensembl"; transcript_biotype "lncRNA";
14	ensembl	exon	98810972	98811196	0	-	.	gene_id "ENSRNOG00000085984"; gene_version "1"; transcript_id "ENSRNOT00000131390"; transcript_version "1"; exon_number "2"; gene_source "ensembl"; gene_biotype "lncRNA"; transcript_source "ensembl"; transcript_biotype "lncRNA"; exon_id "ENSRNOE00000805119"; exon_version "1";
14	ensembl	exon	98810972	98811196	0	-	.	gene_id "ENSRNOG00000085984"; gene_version "1"; transcript_id "ENSRNOT00000154826"; transcript_version "1"; exon_number "2"; gene_source "ensembl"; gene_biotype "lncRNA"; transcript_source "ensembl"; transcript_biotype "lncRNA"; exon_id "ENSRNOE00000805119"; exon_version "1";
14	ensembl	exon	98810972	98811196	0	-	.	gene_id "ENSRNOG00000085984"; gene_version "1"; transcript_id "ENSRNOT00000164352"; transcript_version "1"; exon_number "2"; gene_source "ensembl"; gene_biotype "lncRNA"; transcript_source "ensembl"; transcript_biotype "lncRNA"; exon_id "ENSRNOE00000805119"; exon_version "1";
14	ENSEMBL114_rn	exon	98810972	98811196	0.0170843078518392	-	.	gene_id "ENSRNOG00000085984"; transcript_id "ENSRNOG00000085984_tx_4"; exon_id "14_98810972_98811196_-"; exonnum "4"; txlen "1933";
14	ENSEMBL114_rn	exon	98810972	98811196	0.0120427668369629	-	.	gene_id "ENSRNOG00000085984"; transcript_id "ENSRNOG00000085984_tx_9"; exon_id "14_98810972_98811196_-"; exonnum "4"; txlen "2209";
14	ensembl	exon	98817768	98818367	0	-	.	gene_id "ENSRNOG00000085984"; gene_version "1"; transcript_id "ENSRNOT00000131390"; transcript_version "1"; exon_number "1"; gene_source "ensembl"; gene_biotype "lncRNA"; transcript_source "ensembl"; transcript_biotype "lncRNA"; exon_id "ENSRNOE00000744700"; exon_version "1";
14	ensembl	exon	98817768	98818367	0	-	.	gene_id "ENSRNOG00000085984"; gene_version "1"; transcript_id "ENSRNOT00000154826"; transcript_version "1"; exon_number "1"; gene_source "ensembl"; gene_biotype "lncRNA"; transcript_source "ensembl"; transcript_biotype "lncRNA"; exon_id "ENSRNOE00000744700"; exon_version "1";
14	ensembl	exon	98817768	98818367	0	-	.	gene_id "ENSRNOG00000085984"; gene_version "1"; transcript_id "ENSRNOT00000168527"; transcript_version "1"; exon_number "1"; gene_source "ensembl"; gene_biotype "lncRNA"; transcript_source "ensembl"; transcript_biotype "lncRNA"; exon_id "ENSRNOE00000744700"; exon_version "1";
14	ensembl	exon	98817768	98818367	0	-	.	gene_id "ENSRNOG00000085984"; gene_version "1"; transcript_id "ENSRNOT00000164352"; transcript_version "1"; exon_number "1"; gene_source "ensembl"; gene_biotype "lncRNA"; transcript_source "ensembl"; transcript_biotype "lncRNA"; exon_id "ENSRNOE00000744700"; exon_version "1";
14	sraer114_mid	exon	98817768	98818561	0.0120427668369629	-	.	gene_id "ENSRNOG00000085984"; transcript_id "ENSRNOG00000085984_tx_10"; exon_id "14_98817768_98818561_-"; exonnum "3"; txlen "1984";
14	sraer114_mid	exon	98817768	98818561	0.0170843078518392	-	.	gene_id "ENSRNOG00000085984"; transcript_id "ENSRNOG00000085984_tx_4"; exon_id "14_98817768_98818561_-"; exonnum "3"; txlen "1933";
14	sraer114_mid	exon	98817768	98818561	0.0151944164749411	-	.	gene_id "ENSRNOG00000085984"; transcript_id "ENSRNOG00000085984_tx_5"; exon_id "14_98817768_98818561_-"; exonnum "3"; txlen "1708";
14	sraer114_mid	exon	98817768	98818561	0.0120427668369629	-	.	gene_id "ENSRNOG00000085984"; transcript_id "ENSRNOG00000085984_tx_9"; exon_id "14_98817768_98818561_-"; exonnum "3"; txlen "2209";
14	ensembl	exon	98817768	98818647	0	-	.	gene_id "ENSRNOG00000085984"; gene_version "1"; transcript_id "ENSRNOT00000167390"; transcript_version "1"; exon_number "1"; gene_source "ensembl"; gene_biotype "lncRNA"; transcript_source "ensembl"; transcript_biotype "lncRNA"; exon_id "ENSRNOE00000737253"; exon_version "1"; tag "Ensembl_canonical";
14	sraer114_mid	exon	98818368	98818561	0.0100056962775259	-	.	gene_id "ENSRNOG00000085984"; transcript_id "ENSRNOG00000085984_tx_11"; exon_id "14_98818368_98818561_-"; exonnum "2"; txlen "873";
14	sraer114_mid	exon	98819451	98819599	0.0120427668369629	-	.	gene_id "ENSRNOG00000085984"; transcript_id "ENSRNOG00000085984_tx_10"; exon_id "14_98819451_98819599_-"; exonnum "2"; txlen "1984";
14	sraer114_mid	exon	98819451	98819599	0.0100056962775259	-	.	gene_id "ENSRNOG00000085984"; transcript_id "ENSRNOG00000085984_tx_11"; exon_id "14_98819451_98819599_-"; exonnum "1"; txlen "873";
14	sraer114_mid	exon	98819451	98819599	0.0170843078518392	-	.	gene_id "ENSRNOG00000085984"; transcript_id "ENSRNOG00000085984_tx_4"; exon_id "14_98819451_98819599_-"; exonnum "2"; txlen "1933";
14	sraer114_mid	exon	98819451	98819599	0.0151944164749411	-	.	gene_id "ENSRNOG00000085984"; transcript_id "ENSRNOG00000085984_tx_5"; exon_id "14_98819451_98819599_-"; exonnum "2"; txlen "1708";
14	sraer114_mid	exon	98819451	98819599	0.0120427668369629	-	.	gene_id "ENSRNOG00000085984"; transcript_id "ENSRNOG00000085984_tx_9"; exon_id "14_98819451_98819599_-"; exonnum "2"; txlen "2209";
14	sraer114_es	exon	98846624	98847091	0.0239024137366414	-	.	gene_id "ENSRNOG00000085984"; transcript_id "ENSRNOG00000085984_tx_3"; exon_id "14_98846624_98847091_-"; exonnum "2"; txlen "703";
14	sraer114_ss	exon	98847552	98847786	0.0120427668369629	-	.	gene_id "ENSRNOG00000085984"; transcript_id "ENSRNOG00000085984_tx_10"; exon_id "14_98847552_98847786_-"; exonnum "1"; txlen "1984";
14	sraer114_ss	exon	98847552	98847786	0.0239024137366414	-	.	gene_id "ENSRNOG00000085984"; transcript_id "ENSRNOG00000085984_tx_3"; exon_id "14_98847552_98847786_-"; exonnum "1"; txlen "703";
14	sraer114_ss	exon	98847552	98847786	0.0170843078518392	-	.	gene_id "ENSRNOG00000085984"; transcript_id "ENSRNOG00000085984_tx_4"; exon_id "14_98847552_98847786_-"; exonnum "1"; txlen "1933";
14	sraer114_ss	exon	98847552	98847786	0.0151944164749411	-	.	gene_id "ENSRNOG00000085984"; transcript_id "ENSRNOG00000085984_tx_5"; exon_id "14_98847552_98847786_-"; exonnum "1"; txlen "1708";
14	sraer114_ss	exon	98847552	98847786	0.0120427668369629	-	.	gene_id "ENSRNOG00000085984"; transcript_id "ENSRNOG00000085984_tx_9"; exon_id "14_98847552_98847786_-"; exonnum "1"; txlen "2209";
14	sraer114_es	exon	98867600	98867844	2.3479900128669	-	.	gene_id "sraer114_gene_41557"; transcript_id "sraer114_gene_41557_tx_2"; exon_id "14_98867600_98867844_-"; exonnum "3"; txlen "1096";
14	sraer114_es	exon	98867600	98867844	0.0366204210093951	-	.	gene_id "sraer114_gene_41557"; transcript_id "sraer114_gene_41557_tx_3"; exon_id "14_98867600_98867844_-"; exonnum "4"; txlen "1229";
14	sraer114_mid	exon	98871230	98871362	0.0366204210093951	-	.	gene_id "sraer114_gene_41557"; transcript_id "sraer114_gene_41557_tx_3"; exon_id "14_98871230_98871362_-"; exonnum "3"; txlen "1229";
14	sraer114_mid	exon	98871963	98872175	2.3479900128669	-	.	gene_id "sraer114_gene_41557"; transcript_id "sraer114_gene_41557_tx_2"; exon_id "14_98871963_98872175_-"; exonnum "2"; txlen "1096";
14	sraer114_mid	exon	98871963	98872175	0.0366204210093951	-	.	gene_id "sraer114_gene_41557"; transcript_id "sraer114_gene_41557_tx_3"; exon_id "14_98871963_98872175_-"; exonnum "2"; txlen "1229";
14	sraer114_ss	exon	98875299	98875936	2.3479900128669	-	.	gene_id "sraer114_gene_41557"; transcript_id "sraer114_gene_41557_tx_2"; exon_id "14_98875299_98875936_-"; exonnum "1"; txlen "1096";
14	sraer114_ss	exon	98875299	98875936	0.0366204210093951	-	.	gene_id "sraer114_gene_41557"; transcript_id "sraer114_gene_41557_tx_3"; exon_id "14_98875299_98875936_-"; exonnum "1"; txlen "1229";
14	sraer114_es	exon	98878531	98879168	0.413164970421712	-	.	gene_id "sraer114_gene_43868"; transcript_id "sraer114_gene_43868_tx_1"; exon_id "14_98878531_98879168_-"; exonnum "2"; txlen "753";
14	sraer114_es	exon	98878531	98879168	0.00707911978024172	-	.	gene_id "sraer114_gene_43868"; transcript_id "sraer114_gene_43868_tx_2"; exon_id "14_98878531_98879168_-"; exonnum "3"; txlen "816";
14	sraer114_ss	exon	98879558	98879672	0.413164970421712	-	.	gene_id "sraer114_gene_43868"; transcript_id "sraer114_gene_43868_tx_1"; exon_id "14_98879558_98879672_-"; exonnum "1"; txlen "753";
14	sraer114_mid	exon	98889855	98889993	0.00707911978024172	-	.	gene_id "sraer114_gene_43868"; transcript_id "sraer114_gene_43868_tx_2"; exon_id "14_98889855_98889993_-"; exonnum "2"; txlen "816";
14	sraer114_ss	exon	98905750	98905788	0.00707911978024172	-	.	gene_id "sraer114_gene_43868"; transcript_id "sraer114_gene_43868_tx_2"; exon_id "14_98905750_98905788_-"; exonnum "1"; txlen "816";
14	ensembl	exon	98915075	98915153	0	-	.	gene_id "ENSRNOG00000086962"; gene_version "1"; transcript_id "ENSRNOT00000139469"; transcript_version "1"; exon_number "2"; gene_source "ensembl"; gene_biotype "lncRNA"; transcript_source "ensembl"; transcript_biotype "lncRNA"; exon_id "ENSRNOE00000680753"; exon_version "1"; tag "Ensembl_canonical";
14	ensembl	gene	98915075	98920778	0	-	.	gene_id "ENSRNOG00000086962"; gene_version "1"; gene_source "ensembl"; gene_biotype "lncRNA";
14	ensembl	transcript	98915075	98920778	0	-	.	gene_id "ENSRNOG00000086962"; gene_version "1"; transcript_id "ENSRNOT00000139469"; transcript_version "1"; gene_source "ensembl"; gene_biotype "lncRNA"; transcript_source "ensembl"; transcript_biotype "lncRNA"; tag "Ensembl_canonical";
14	ensembl	exon	98919692	98920778	0	-	.	gene_id "ENSRNOG00000086962"; gene_version "1"; transcript_id "ENSRNOT00000139469"; transcript_version "1"; exon_number "1"; gene_source "ensembl"; gene_biotype "lncRNA"; transcript_source "ensembl"; transcript_biotype "lncRNA"; exon_id "ENSRNOE00000671417"; exon_version "1"; tag "Ensembl_canonical";
14	sraer114_mid	exon	99015919	99016206	0.0231818940589067	-	.	gene_id "sraer114_gene_43871"; transcript_id "sraer114_gene_43871_tx_2"; exon_id "14_99015919_99016206_-"; exonnum "2"; txlen "553";
14	sraer114_ss	exon	99018114	99018378	0.0231818940589067	-	.	gene_id "sraer114_gene_43871"; transcript_id "sraer114_gene_43871_tx_2"; exon_id "14_99018114_99018378_-"; exonnum "1"; txlen "553";
14	ensembl	exon	99050198	99054866	0	-	.	gene_id "ENSRNOG00000088089"; gene_version "1"; transcript_id "ENSRNOT00000159779"; transcript_version "1"; exon_number "3"; gene_source "ensembl"; gene_biotype "lncRNA"; transcript_source "ensembl"; transcript_biotype "lncRNA"; exon_id "ENSRNOE00000690964"; exon_version "1"; tag "Ensembl_canonical";
14	ensembl	transcript	99050198	99059965	0	-	.	gene_id "ENSRNOG00000088089"; gene_version "1"; transcript_id "ENSRNOT00000159779"; transcript_version "1"; gene_source "ensembl"; gene_biotype "lncRNA"; transcript_source "ensembl"; transcript_biotype "lncRNA"; tag "Ensembl_canonical";
14	ensembl	gene	99050198	99063692	0	-	.	gene_id "ENSRNOG00000088089"; gene_version "1"; gene_source "ensembl"; gene_biotype "lncRNA";
14	ensembl	exon	99050724	99054866	0	-	.	gene_id "ENSRNOG00000088089"; gene_version "1"; transcript_id "ENSRNOT00000148007"; transcript_version "1"; exon_number "3"; gene_source "ensembl"; gene_biotype "lncRNA"; transcript_source "ensembl"; transcript_biotype "lncRNA"; exon_id "ENSRNOE00000749008"; exon_version "1";
14	ensembl	transcript	99050724	99059133	0	-	.	gene_id "ENSRNOG00000088089"; gene_version "1"; transcript_id "ENSRNOT00000148007"; transcript_version "1"; gene_source "ensembl"; gene_biotype "lncRNA"; transcript_source "ensembl"; transcript_biotype "lncRNA";
14	ensembl	exon	99053422	99054866	0	-	.	gene_id "ENSRNOG00000088089"; gene_version "1"; transcript_id "ENSRNOT00000133951"; transcript_version "1"; exon_number "4"; gene_source "ensembl"; gene_biotype "lncRNA"; transcript_source "ensembl"; transcript_biotype "lncRNA"; exon_id "ENSRNOE00000776885"; exon_version "1";
14	ENSEMBL114_rn	exon	99053422	99054866	0.606428250882652	-	.	gene_id "ENSRNOG00000088089"; transcript_id "ENSRNOG00000088089_tx_2"; exon_id "14_99053422_99054866_-"; exonnum "5"; txlen "2493";
14	ENSEMBL114_rn	exon	99053422	99054866	0.358515223865851	-	.	gene_id "ENSRNOG00000088089"; transcript_id "ENSRNOG00000088089_tx_4"; exon_id "14_99053422_99054866_-"; exonnum "4"; txlen "1975";
14	ensembl	transcript	99053422	99063692	0	-	.	gene_id "ENSRNOG00000088089"; gene_version "1"; transcript_id "ENSRNOT00000133951"; transcript_version "1"; gene_source "ensembl"; gene_biotype "lncRNA"; transcript_source "ensembl"; transcript_biotype "lncRNA";
14	ensembl	exon	99054516	99054866	0	-	.	gene_id "ENSRNOG00000088089"; gene_version "1"; transcript_id "ENSRNOT00000125218"; transcript_version "1"; exon_number "5"; gene_source "ensembl"; gene_biotype "lncRNA"; transcript_source "ensembl"; transcript_biotype "lncRNA"; exon_id "ENSRNOE00000768212"; exon_version "1";
14	ensembl	transcript	99054516	99063692	0	-	.	gene_id "ENSRNOG00000088089"; gene_version "1"; transcript_id "ENSRNOT00000125218"; transcript_version "1"; gene_source "ensembl"; gene_biotype "lncRNA"; transcript_source "ensembl"; transcript_biotype "lncRNA";
14	ensembl	exon	99054605	99054866	0	-	.	gene_id "ENSRNOG00000088089"; gene_version "1"; transcript_id "ENSRNOT00000146057"; transcript_version "1"; exon_number "4"; gene_source "ensembl"; gene_biotype "lncRNA"; transcript_source "ensembl"; transcript_biotype "lncRNA"; exon_id "ENSRNOE00000690736"; exon_version "1";
14	ensembl	transcript	99054605	99061131	0	-	.	gene_id "ENSRNOG00000088089"; gene_version "1"; transcript_id "ENSRNOT00000146057"; transcript_version "1"; gene_source "ensembl"; gene_biotype "lncRNA"; transcript_source "ensembl"; transcript_biotype "lncRNA";
14	ensembl	exon	99058299	99058426	0	-	.	gene_id "ENSRNOG00000088089"; gene_version "1"; transcript_id "ENSRNOT00000159779"; transcript_version "1"; exon_number "2"; gene_source "ensembl"; gene_biotype "lncRNA"; transcript_source "ensembl"; transcript_biotype "lncRNA"; exon_id "ENSRNOE00000802365"; exon_version "1"; tag "Ensembl_canonical";
14	ensembl	exon	99058299	99058426	0	-	.	gene_id "ENSRNOG00000088089"; gene_version "1"; transcript_id "ENSRNOT00000148007"; transcript_version "1"; exon_number "2"; gene_source "ensembl"; gene_biotype "lncRNA"; transcript_source "ensembl"; transcript_biotype "lncRNA"; exon_id "ENSRNOE00000802365"; exon_version "1";
14	ensembl	exon	99058299	99058426	0	-	.	gene_id "ENSRNOG00000088089"; gene_version "1"; transcript_id "ENSRNOT00000133951"; transcript_version "1"; exon_number "3"; gene_source "ensembl"; gene_biotype "lncRNA"; transcript_source "ensembl"; transcript_biotype "lncRNA"; exon_id "ENSRNOE00000802365"; exon_version "1";
14	ensembl	exon	99058299	99058426	0	-	.	gene_id "ENSRNOG00000088089"; gene_version "1"; transcript_id "ENSRNOT00000125218"; transcript_version "1"; exon_number "4"; gene_source "ensembl"; gene_biotype "lncRNA"; transcript_source "ensembl"; transcript_biotype "lncRNA"; exon_id "ENSRNOE00000802365"; exon_version "1";
14	ensembl	exon	99058299	99058426	0	-	.	gene_id "ENSRNOG00000088089"; gene_version "1"; transcript_id "ENSRNOT00000146057"; transcript_version "1"; exon_number "3"; gene_source "ensembl"; gene_biotype "lncRNA"; transcript_source "ensembl"; transcript_biotype "lncRNA"; exon_id "ENSRNOE00000802365"; exon_version "1";
14	ENSEMBL114_rn	exon	99058299	99058426	0.606428250882652	-	.	gene_id "ENSRNOG00000088089"; transcript_id "ENSRNOG00000088089_tx_2"; exon_id "14_99058299_99058426_-"; exonnum "4"; txlen "2493";
14	ENSEMBL114_rn	exon	99058299	99058426	0.358515223865851	-	.	gene_id "ENSRNOG00000088089"; transcript_id "ENSRNOG00000088089_tx_4"; exon_id "14_99058299_99058426_-"; exonnum "3"; txlen "1975";
14	ensembl	exon	99058972	99059133	0	-	.	gene_id "ENSRNOG00000088089"; gene_version "1"; transcript_id "ENSRNOT00000148007"; transcript_version "1"; exon_number "1"; gene_source "ensembl"; gene_biotype "lncRNA"; transcript_source "ensembl"; transcript_biotype "lncRNA"; exon_id "ENSRNOE00000730651"; exon_version "1";
14	ensembl	exon	99059847	99059965	0	-	.	gene_id "ENSRNOG00000088089"; gene_version "1"; transcript_id "ENSRNOT00000159779"; transcript_version "1"; exon_number "1"; gene_source "ensembl"; gene_biotype "lncRNA"; transcript_source "ensembl"; transcript_biotype "lncRNA"; exon_id "ENSRNOE00000718759"; exon_version "1"; tag "Ensembl_canonical";
14	ensembl	exon	99059847	99059972	0	-	.	gene_id "ENSRNOG00000088089"; gene_version "1"; transcript_id "ENSRNOT00000133951"; transcript_version "1"; exon_number "2"; gene_source "ensembl"; gene_biotype "lncRNA"; transcript_source "ensembl"; transcript_biotype "lncRNA"; exon_id "ENSRNOE00000757201"; exon_version "1";
14	ensembl	exon	99059847	99059972	0	-	.	gene_id "ENSRNOG00000088089"; gene_version "1"; transcript_id "ENSRNOT00000125218"; transcript_version "1"; exon_number "3"; gene_source "ensembl"; gene_biotype "lncRNA"; transcript_source "ensembl"; transcript_biotype "lncRNA"; exon_id "ENSRNOE00000757201"; exon_version "1";
14	ensembl	exon	99059847	99059972	0	-	.	gene_id "ENSRNOG00000088089"; gene_version "1"; transcript_id "ENSRNOT00000146057"; transcript_version "1"; exon_number "2"; gene_source "ensembl"; gene_biotype "lncRNA"; transcript_source "ensembl"; transcript_biotype "lncRNA"; exon_id "ENSRNOE00000757201"; exon_version "1";
14	ENSEMBL114_rn	exon	99059847	99059972	0.606428250882652	-	.	gene_id "ENSRNOG00000088089"; transcript_id "ENSRNOG00000088089_tx_2"; exon_id "14_99059847_99059972_-"; exonnum "3"; txlen "2493";
14	ENSEMBL114_rn	exon	99059847	99059972	0.358515223865851	-	.	gene_id "ENSRNOG00000088089"; transcript_id "ENSRNOG00000088089_tx_4"; exon_id "14_99059847_99059972_-"; exonnum "2"; txlen "1975";
14	ensembl	exon	99060639	99061131	0	-	.	gene_id "ENSRNOG00000088089"; gene_version "1"; transcript_id "ENSRNOT00000146057"; transcript_version "1"; exon_number "1"; gene_source "ensembl"; gene_biotype "lncRNA"; transcript_source "ensembl"; transcript_biotype "lncRNA"; exon_id "ENSRNOE00000691526"; exon_version "1";
14	sraer114_ss	exon	99060704	99060979	0.358515223865851	-	.	gene_id "ENSRNOG00000088089"; transcript_id "ENSRNOG00000088089_tx_4"; exon_id "14_99060704_99060979_-"; exonnum "1"; txlen "1975";
14	ensembl	exon	99061909	99062076	0	-	.	gene_id "ENSRNOG00000088089"; gene_version "1"; transcript_id "ENSRNOT00000125218"; transcript_version "1"; exon_number "2"; gene_source "ensembl"; gene_biotype "lncRNA"; transcript_source "ensembl"; transcript_biotype "lncRNA"; exon_id "ENSRNOE00000778913"; exon_version "1";
14	sraer114_mid	exon	99061909	99062328	0.606428250882652	-	.	gene_id "ENSRNOG00000088089"; transcript_id "ENSRNOG00000088089_tx_2"; exon_id "14_99061909_99062328_-"; exonnum "2"; txlen "2493";
14	ensembl	exon	99063319	99063692	0	-	.	gene_id "ENSRNOG00000088089"; gene_version "1"; transcript_id "ENSRNOT00000133951"; transcript_version "1"; exon_number "1"; gene_source "ensembl"; gene_biotype "lncRNA"; transcript_source "ensembl"; transcript_biotype "lncRNA"; exon_id "ENSRNOE00000767000"; exon_version "1";
14	ensembl	exon	99063319	99063692	0	-	.	gene_id "ENSRNOG00000088089"; gene_version "1"; transcript_id "ENSRNOT00000125218"; transcript_version "1"; exon_number "1"; gene_source "ensembl"; gene_biotype "lncRNA"; transcript_source "ensembl"; transcript_biotype "lncRNA"; exon_id "ENSRNOE00000767000"; exon_version "1";
14	ENSEMBL114_rn	exon	99063319	99063692	0.606428250882652	-	.	gene_id "ENSRNOG00000088089"; transcript_id "ENSRNOG00000088089_tx_2"; exon_id "14_99063319_99063692_-"; exonnum "1"; txlen "2493";
14	ensembl	three_prime_utr	99072761	99073737	0	-	.	gene_id "ENSRNOG00000005411"; gene_version "9"; transcript_id "ENSRNOT00000103613"; transcript_version "2"; gene_name "Aftph"; gene_source "ensembl"; gene_biotype "protein_coding"; transcript_name "Aftph-203"; transcript_source "ensembl"; transcript_biotype "protein_coding"; tag "Ensembl_canonical";
14	ensembl	three_prime_utr	99072761	99073737	0	-	.	gene_id "ENSRNOG00000005411"; gene_version "9"; transcript_id "ENSRNOT00000056944"; transcript_version "7"; gene_name "Aftph"; gene_source "ensembl"; gene_biotype "protein_coding"; transcript_name "Aftph-201"; transcript_source "ensembl"; transcript_biotype "protein_coding";
14	ensembl	three_prime_utr	99072761	99073737	0	-	.	gene_id "ENSRNOG00000005411"; gene_version "9"; transcript_id "ENSRNOT00000103072"; transcript_version "2"; gene_name "Aftph"; gene_source "ensembl"; gene_biotype "protein_coding"; transcript_name "Aftph-202"; transcript_source "ensembl"; transcript_biotype "protein_coding";
14	ensembl	exon	99072761	99073885	0	-	.	gene_id "ENSRNOG00000005411"; gene_version "9"; transcript_id "ENSRNOT00000103613"; transcript_version "2"; exon_number "10"; gene_name "Aftph"; gene_source "ensembl"; gene_biotype "protein_coding"; transcript_name "Aftph-203"; transcript_source "ensembl"; transcript_biotype "protein_coding"; exon_id "ENSRNOE00000646705"; exon_version "1"; tag "Ensembl_canonical";
14	ensembl	exon	99072761	99073885	0	-	.	gene_id "ENSRNOG00000005411"; gene_version "9"; transcript_id "ENSRNOT00000056944"; transcript_version "7"; exon_number "9"; gene_name "Aftph"; gene_source "ensembl"; gene_biotype "protein_coding"; transcript_name "Aftph-201"; transcript_source "ensembl"; transcript_biotype "protein_coding"; exon_id "ENSRNOE00000646705"; exon_version "1";
14	ensembl	exon	99072761	99073885	0	-	.	gene_id "ENSRNOG00000005411"; gene_version "9"; transcript_id "ENSRNOT00000103072"; transcript_version "2"; exon_number "9"; gene_name "Aftph"; gene_source "ensembl"; gene_biotype "protein_coding"; transcript_name "Aftph-202"; transcript_source "ensembl"; transcript_biotype "protein_coding"; exon_id "ENSRNOE00000646705"; exon_version "1";
14	ensembl	gene	99072761	99126727	0	-	.	gene_id "ENSRNOG00000005411"; gene_version "9"; gene_name "Aftph"; gene_source "ensembl"; gene_biotype "protein_coding";
14	ensembl	transcript	99072761	99126727	0	-	.	gene_id "ENSRNOG00000005411"; gene_version "9"; transcript_id "ENSRNOT00000103613"; transcript_version "2"; gene_name "Aftph"; gene_source "ensembl"; gene_biotype "protein_coding"; transcript_name "Aftph-203"; transcript_source "ensembl"; transcript_biotype "protein_coding"; tag "Ensembl_canonical";
14	ensembl	transcript	99072761	99126727	0	-	.	gene_id "ENSRNOG00000005411"; gene_version "9"; transcript_id "ENSRNOT00000056944"; transcript_version "7"; gene_name "Aftph"; gene_source "ensembl"; gene_biotype "protein_coding"; transcript_name "Aftph-201"; transcript_source "ensembl"; transcript_biotype "protein_coding";
14	ensembl	transcript	99072761	99126727	0	-	.	gene_id "ENSRNOG00000005411"; gene_version "9"; transcript_id "ENSRNOT00000103072"; transcript_version "2"; gene_name "Aftph"; gene_source "ensembl"; gene_biotype "protein_coding"; transcript_name "Aftph-202"; transcript_source "ensembl"; transcript_biotype "protein_coding";
14	ensembl	stop_codon	99073738	99073740	0	-	0	gene_id "ENSRNOG00000005411"; gene_version "9"; transcript_id "ENSRNOT00000103613"; transcript_version "2"; exon_number "10"; gene_name "Aftph"; gene_source "ensembl"; gene_biotype "protein_coding"; transcript_name "Aftph-203"; transcript_source "ensembl"; transcript_biotype "protein_coding"; tag "Ensembl_canonical";
14	ensembl	stop_codon	99073738	99073740	0	-	0	gene_id "ENSRNOG00000005411"; gene_version "9"; transcript_id "ENSRNOT00000056944"; transcript_version "7"; exon_number "9"; gene_name "Aftph"; gene_source "ensembl"; gene_biotype "protein_coding"; transcript_name "Aftph-201"; transcript_source "ensembl"; transcript_biotype "protein_coding";
14	ensembl	stop_codon	99073738	99073740	0	-	0	gene_id "ENSRNOG00000005411"; gene_version "9"; transcript_id "ENSRNOT00000103072"; transcript_version "2"; exon_number "9"; gene_name "Aftph"; gene_source "ensembl"; gene_biotype "protein_coding"; transcript_name "Aftph-202"; transcript_source "ensembl"; transcript_biotype "protein_coding";
14	ensembl	CDS	99073741	99073885	0	-	1	gene_id "ENSRNOG00000005411"; gene_version "9"; transcript_id "ENSRNOT00000103613"; transcript_version "2"; exon_number "10"; gene_name "Aftph"; gene_source "ensembl"; gene_biotype "protein_coding"; transcript_name "Aftph-203"; transcript_source "ensembl"; transcript_biotype "protein_coding"; protein_id "ENSRNOP00000082054"; protein_version "2"; tag "Ensembl_canonical";
14	ensembl	CDS	99073741	99073885	0	-	1	gene_id "ENSRNOG00000005411"; gene_version "9"; transcript_id "ENSRNOT00000056944"; transcript_version "7"; exon_number "9"; gene_name "Aftph"; gene_source "ensembl"; gene_biotype "protein_coding"; transcript_name "Aftph-201"; transcript_source "ensembl"; transcript_biotype "protein_coding"; protein_id "ENSRNOP00000053783"; protein_version "3";
14	ensembl	CDS	99073741	99073885	0	-	1	gene_id "ENSRNOG00000005411"; gene_version "9"; transcript_id "ENSRNOT00000103072"; transcript_version "2"; exon_number "9"; gene_name "Aftph"; gene_source "ensembl"; gene_biotype "protein_coding"; transcript_name "Aftph-202"; transcript_source "ensembl"; transcript_biotype "protein_coding"; protein_id "ENSRNOP00000085437"; protein_version "2";
14	ensembl	stop_codon	99073860	99073862	0	-	0	gene_id "ENSRNOG00000005411"; gene_version "9"; transcript_id "ENSRNOT00000109170"; transcript_version "2"; exon_number "8"; gene_name "Aftph"; gene_source "ensembl"; gene_biotype "protein_coding"; transcript_name "Aftph-204"; transcript_source "ensembl"; transcript_biotype "protein_coding";
14	ensembl	exon	99073860	99073885	0	-	.	gene_id "ENSRNOG00000005411"; gene_version "9"; transcript_id "ENSRNOT00000109170"; transcript_version "2"; exon_number "8"; gene_name "Aftph"; gene_source "ensembl"; gene_biotype "protein_coding"; transcript_name "Aftph-204"; transcript_source "ensembl"; transcript_biotype "protein_coding"; exon_id "ENSRNOE00000667179"; exon_version "1";
14	ENSEMBL114_rn	exon	99073860	99073885	1.20720938483161	-	.	gene_id "ENSRNOG00000005411"; transcript_id "ENSRNOG00000005411_tx_4"; exon_id "14_99073860_99073885_-"; exonnum "11"; txlen "2885";
14	ENSEMBL114_rn	exon	99073860	99073885	0.0840212930492408	-	.	gene_id "ENSRNOG00000005411"; transcript_id "ENSRNOG00000005411_tx_5"; exon_id "14_99073860_99073885_-"; exonnum "11"; txlen "3059";
14	ensembl	transcript	99073860	99126727	0	-	.	gene_id "ENSRNOG00000005411"; gene_version "9"; transcript_id "ENSRNOT00000109170"; transcript_version "2"; gene_name "Aftph"; gene_source "ensembl"; gene_biotype "protein_coding"; transcript_name "Aftph-204"; transcript_source "ensembl"; transcript_biotype "protein_coding";
14	ensembl	CDS	99073863	99073885	0	-	2	gene_id "ENSRNOG00000005411"; gene_version "9"; transcript_id "ENSRNOT00000109170"; transcript_version "2"; exon_number "8"; gene_name "Aftph"; gene_source "ensembl"; gene_biotype "protein_coding"; transcript_name "Aftph-204"; transcript_source "ensembl"; transcript_biotype "protein_coding"; protein_id "ENSRNOP00000095783"; protein_version "1";
14	ensembl	exon	99079020	99079143	0	-	.	gene_id "ENSRNOG00000005411"; gene_version "9"; transcript_id "ENSRNOT00000103613"; transcript_version "2"; exon_number "9"; gene_name "Aftph"; gene_source "ensembl"; gene_biotype "protein_coding"; transcript_name "Aftph-203"; transcript_source "ensembl"; transcript_biotype "protein_coding"; exon_id "ENSRNOE00000737412"; exon_version "1"; tag "Ensembl_canonical";
14	ensembl	CDS	99079020	99079143	0	-	2	gene_id "ENSRNOG00000005411"; gene_version "9"; transcript_id "ENSRNOT00000103613"; transcript_version "2"; exon_number "9"; gene_name "Aftph"; gene_source "ensembl"; gene_biotype "protein_coding"; transcript_name "Aftph-203"; transcript_source "ensembl"; transcript_biotype "protein_coding"; protein_id "ENSRNOP00000082054"; protein_version "2"; tag "Ensembl_canonical";
14	ensembl	exon	99079020	99079143	0	-	.	gene_id "ENSRNOG00000005411"; gene_version "9"; transcript_id "ENSRNOT00000056944"; transcript_version "7"; exon_number "8"; gene_name "Aftph"; gene_source "ensembl"; gene_biotype "protein_coding"; transcript_name "Aftph-201"; transcript_source "ensembl"; transcript_biotype "protein_coding"; exon_id "ENSRNOE00000737412"; exon_version "1";
14	ensembl	CDS	99079020	99079143	0	-	2	gene_id "ENSRNOG00000005411"; gene_version "9"; transcript_id "ENSRNOT00000056944"; transcript_version "7"; exon_number "8"; gene_name "Aftph"; gene_source "ensembl"; gene_biotype "protein_coding"; transcript_name "Aftph-201"; transcript_source "ensembl"; transcript_biotype "protein_coding"; protein_id "ENSRNOP00000053783"; protein_version "3";
14	ensembl	exon	99079020	99079143	0	-	.	gene_id "ENSRNOG00000005411"; gene_version "9"; transcript_id "ENSRNOT00000103072"; transcript_version "2"; exon_number "8"; gene_name "Aftph"; gene_source "ensembl"; gene_biotype "protein_coding"; transcript_name "Aftph-202"; transcript_source "ensembl"; transcript_biotype "protein_coding"; exon_id "ENSRNOE00000737412"; exon_version "1";
14	ensembl	CDS	99079020	99079143	0	-	2	gene_id "ENSRNOG00000005411"; gene_version "9"; transcript_id "ENSRNOT00000103072"; transcript_version "2"; exon_number "8"; gene_name "Aftph"; gene_source "ensembl"; gene_biotype "protein_coding"; transcript_name "Aftph-202"; transcript_source "ensembl"; transcript_biotype "protein_coding"; protein_id "ENSRNOP00000085437"; protein_version "2";
14	ENSEMBL114_rn	exon	99079020	99079143	1.20720938483161	-	.	gene_id "ENSRNOG00000005411"; transcript_id "ENSRNOG00000005411_tx_4"; exon_id "14_99079020_99079143_-"; exonnum "10"; txlen "2885";
14	ENSEMBL114_rn	exon	99079020	99079143	0.0840212930492408	-	.	gene_id "ENSRNOG00000005411"; transcript_id "ENSRNOG00000005411_tx_5"; exon_id "14_99079020_99079143_-"; exonnum "10"; txlen "3059";
14	ensembl	exon	99083122	99083202	0	-	.	gene_id "ENSRNOG00000005411"; gene_version "9"; transcript_id "ENSRNOT00000103072"; transcript_version "2"; exon_number "7"; gene_name "Aftph"; gene_source "ensembl"; gene_biotype "protein_coding"; transcript_name "Aftph-202"; transcript_source "ensembl"; transcript_biotype "protein_coding"; exon_id "ENSRNOE00000384983"; exon_version "1";
14	ensembl	CDS	99083122	99083202	0	-	2	gene_id "ENSRNOG00000005411"; gene_version "9"; transcript_id "ENSRNOT00000103072"; transcript_version "2"; exon_number "7"; gene_name "Aftph"; gene_source "ensembl"; gene_biotype "protein_coding"; transcript_name "Aftph-202"; transcript_source "ensembl"; transcript_biotype "protein_coding"; protein_id "ENSRNOP00000085437"; protein_version "2";
14	ENSEMBL114_rn	exon	99083122	99083202	1.20720938483161	-	.	gene_id "ENSRNOG00000005411"; transcript_id "ENSRNOG00000005411_tx_4"; exon_id "14_99083122_99083202_-"; exonnum "9"; txlen "2885";
14	ENSEMBL114_rn	exon	99083122	99083202	0.0840212930492408	-	.	gene_id "ENSRNOG00000005411"; transcript_id "ENSRNOG00000005411_tx_5"; exon_id "14_99083122_99083202_-"; exonnum "9"; txlen "3059";
14	ensembl	exon	99083122	99083292	0	-	.	gene_id "ENSRNOG00000005411"; gene_version "9"; transcript_id "ENSRNOT00000103613"; transcript_version "2"; exon_number "8"; gene_name "Aftph"; gene_source "ensembl"; gene_biotype "protein_coding"; transcript_name "Aftph-203"; transcript_source "ensembl"; transcript_biotype "protein_coding"; exon_id "ENSRNOE00000678018"; exon_version "1"; tag "Ensembl_canonical";
14	ensembl	CDS	99083122	99083292	0	-	2	gene_id "ENSRNOG00000005411"; gene_version "9"; transcript_id "ENSRNOT00000103613"; transcript_version "2"; exon_number "8"; gene_name "Aftph"; gene_source "ensembl"; gene_biotype "protein_coding"; transcript_name "Aftph-203"; transcript_source "ensembl"; transcript_biotype "protein_coding"; protein_id "ENSRNOP00000082054"; protein_version "2"; tag "Ensembl_canonical";
14	ensembl	exon	99084637	99084697	0	-	.	gene_id "ENSRNOG00000005411"; gene_version "9"; transcript_id "ENSRNOT00000109170"; transcript_version "2"; exon_number "7"; gene_name "Aftph"; gene_source "ensembl"; gene_biotype "protein_coding"; transcript_name "Aftph-204"; transcript_source "ensembl"; transcript_biotype "protein_coding"; exon_id "ENSRNOE00000051475"; exon_version "1";
14	ensembl	CDS	99084637	99084697	0	-	0	gene_id "ENSRNOG00000005411"; gene_version "9"; transcript_id "ENSRNOT00000109170"; transcript_version "2"; exon_number "7"; gene_name "Aftph"; gene_source "ensembl"; gene_biotype "protein_coding"; transcript_name "Aftph-204"; transcript_source "ensembl"; transcript_biotype "protein_coding"; protein_id "ENSRNOP00000095783"; protein_version "1";
14	ensembl	exon	99084637	99084697	0	-	.	gene_id "ENSRNOG00000005411"; gene_version "9"; transcript_id "ENSRNOT00000103613"; transcript_version "2"; exon_number "7"; gene_name "Aftph"; gene_source "ensembl"; gene_biotype "protein_coding"; transcript_name "Aftph-203"; transcript_source "ensembl"; transcript_biotype "protein_coding"; exon_id "ENSRNOE00000051475"; exon_version "1"; tag "Ensembl_canonical";
14	ensembl	CDS	99084637	99084697	0	-	0	gene_id "ENSRNOG00000005411"; gene_version "9"; transcript_id "ENSRNOT00000103613"; transcript_version "2"; exon_number "7"; gene_name "Aftph"; gene_source "ensembl"; gene_biotype "protein_coding"; transcript_name "Aftph-203"; transcript_source "ensembl"; transcript_biotype "protein_coding"; protein_id "ENSRNOP00000082054"; protein_version "2"; tag "Ensembl_canonical";
14	ensembl	exon	99084637	99084697	0	-	.	gene_id "ENSRNOG00000005411"; gene_version "9"; transcript_id "ENSRNOT00000056944"; transcript_version "7"; exon_number "7"; gene_name "Aftph"; gene_source "ensembl"; gene_biotype "protein_coding"; transcript_name "Aftph-201"; transcript_source "ensembl"; transcript_biotype "protein_coding"; exon_id "ENSRNOE00000051475"; exon_version "1";
14	ensembl	CDS	99084637	99084697	0	-	0	gene_id "ENSRNOG00000005411"; gene_version "9"; transcript_id "ENSRNOT00000056944"; transcript_version "7"; exon_number "7"; gene_name "Aftph"; gene_source "ensembl"; gene_biotype "protein_coding"; transcript_name "Aftph-201"; transcript_source "ensembl"; transcript_biotype "protein_coding"; protein_id "ENSRNOP00000053783"; protein_version "3";
14	ensembl	exon	99084637	99084697	0	-	.	gene_id "ENSRNOG00000005411"; gene_version "9"; transcript_id "ENSRNOT00000103072"; transcript_version "2"; exon_number "6"; gene_name "Aftph"; gene_source "ensembl"; gene_biotype "protein_coding"; transcript_name "Aftph-202"; transcript_source "ensembl"; transcript_biotype "protein_coding"; exon_id "ENSRNOE00000051475"; exon_version "1";
14	ensembl	CDS	99084637	99084697	0	-	0	gene_id "ENSRNOG00000005411"; gene_version "9"; transcript_id "ENSRNOT00000103072"; transcript_version "2"; exon_number "6"; gene_name "Aftph"; gene_source "ensembl"; gene_biotype "protein_coding"; transcript_name "Aftph-202"; transcript_source "ensembl"; transcript_biotype "protein_coding"; protein_id "ENSRNOP00000085437"; protein_version "2";
14	ENSEMBL114_rn	exon	99084637	99084697	1.20720938483161	-	.	gene_id "ENSRNOG00000005411"; transcript_id "ENSRNOG00000005411_tx_4"; exon_id "14_99084637_99084697_-"; exonnum "8"; txlen "2885";
14	ENSEMBL114_rn	exon	99084637	99084697	0.0840212930492408	-	.	gene_id "ENSRNOG00000005411"; transcript_id "ENSRNOG00000005411_tx_5"; exon_id "14_99084637_99084697_-"; exonnum "8"; txlen "3059";
14	ensembl	exon	99089075	99089197	0	-	.	gene_id "ENSRNOG00000005411"; gene_version "9"; transcript_id "ENSRNOT00000109170"; transcript_version "2"; exon_number "6"; gene_name "Aftph"; gene_source "ensembl"; gene_biotype "protein_coding"; transcript_name "Aftph-204"; transcript_source "ensembl"; transcript_biotype "protein_coding"; exon_id "ENSRNOE00000051434"; exon_version "1";
14	ensembl	CDS	99089075	99089197	0	-	0	gene_id "ENSRNOG00000005411"; gene_version "9"; transcript_id "ENSRNOT00000109170"; transcript_version "2"; exon_number "6"; gene_name "Aftph"; gene_source "ensembl"; gene_biotype "protein_coding"; transcript_name "Aftph-204"; transcript_source "ensembl"; transcript_biotype "protein_coding"; protein_id "ENSRNOP00000095783"; protein_version "1";
14	ensembl	exon	99089075	99089197	0	-	.	gene_id "ENSRNOG00000005411"; gene_version "9"; transcript_id "ENSRNOT00000103613"; transcript_version "2"; exon_number "6"; gene_name "Aftph"; gene_source "ensembl"; gene_biotype "protein_coding"; transcript_name "Aftph-203"; transcript_source "ensembl"; transcript_biotype "protein_coding"; exon_id "ENSRNOE00000051434"; exon_version "1"; tag "Ensembl_canonical";
14	ensembl	CDS	99089075	99089197	0	-	0	gene_id "ENSRNOG00000005411"; gene_version "9"; transcript_id "ENSRNOT00000103613"; transcript_version "2"; exon_number "6"; gene_name "Aftph"; gene_source "ensembl"; gene_biotype "protein_coding"; transcript_name "Aftph-203"; transcript_source "ensembl"; transcript_biotype "protein_coding"; protein_id "ENSRNOP00000082054"; protein_version "2"; tag "Ensembl_canonical";
14	ensembl	exon	99089075	99089197	0	-	.	gene_id "ENSRNOG00000005411"; gene_version "9"; transcript_id "ENSRNOT00000056944"; transcript_version "7"; exon_number "6"; gene_name "Aftph"; gene_source "ensembl"; gene_biotype "protein_coding"; transcript_name "Aftph-201"; transcript_source "ensembl"; transcript_biotype "protein_coding"; exon_id "ENSRNOE00000051434"; exon_version "1";
14	ensembl	CDS	99089075	99089197	0	-	0	gene_id "ENSRNOG00000005411"; gene_version "9"; transcript_id "ENSRNOT00000056944"; transcript_version "7"; exon_number "6"; gene_name "Aftph"; gene_source "ensembl"; gene_biotype "protein_coding"; transcript_name "Aftph-201"; transcript_source "ensembl"; transcript_biotype "protein_coding"; protein_id "ENSRNOP00000053783"; protein_version "3";
14	ENSEMBL114_rn	exon	99089075	99089197	1.20720938483161	-	.	gene_id "ENSRNOG00000005411"; transcript_id "ENSRNOG00000005411_tx_4"; exon_id "14_99089075_99089197_-"; exonnum "7"; txlen "2885";
14	ENSEMBL114_rn	exon	99089075	99089197	0.0840212930492408	-	.	gene_id "ENSRNOG00000005411"; transcript_id "ENSRNOG00000005411_tx_5"; exon_id "14_99089075_99089197_-"; exonnum "7"; txlen "3059";
14	ensembl	exon	99093416	99093472	0	-	.	gene_id "ENSRNOG00000005411"; gene_version "9"; transcript_id "ENSRNOT00000109170"; transcript_version "2"; exon_number "5"; gene_name "Aftph"; gene_source "ensembl"; gene_biotype "protein_coding"; transcript_name "Aftph-204"; transcript_source "ensembl"; transcript_biotype "protein_coding"; exon_id "ENSRNOE00000051400"; exon_version "1";
14	ensembl	CDS	99093416	99093472	0	-	0	gene_id "ENSRNOG00000005411"; gene_version "9"; transcript_id "ENSRNOT00000109170"; transcript_version "2"; exon_number "5"; gene_name "Aftph"; gene_source "ensembl"; gene_biotype "protein_coding"; transcript_name "Aftph-204"; transcript_source "ensembl"; transcript_biotype "protein_coding"; protein_id "ENSRNOP00000095783"; protein_version "1";
14	ensembl	exon	99093416	99093472	0	-	.	gene_id "ENSRNOG00000005411"; gene_version "9"; transcript_id "ENSRNOT00000103613"; transcript_version "2"; exon_number "5"; gene_name "Aftph"; gene_source "ensembl"; gene_biotype "protein_coding"; transcript_name "Aftph-203"; transcript_source "ensembl"; transcript_biotype "protein_coding"; exon_id "ENSRNOE00000051400"; exon_version "1"; tag "Ensembl_canonical";
14	ensembl	CDS	99093416	99093472	0	-	0	gene_id "ENSRNOG00000005411"; gene_version "9"; transcript_id "ENSRNOT00000103613"; transcript_version "2"; exon_number "5"; gene_name "Aftph"; gene_source "ensembl"; gene_biotype "protein_coding"; transcript_name "Aftph-203"; transcript_source "ensembl"; transcript_biotype "protein_coding"; protein_id "ENSRNOP00000082054"; protein_version "2"; tag "Ensembl_canonical";
14	ensembl	exon	99093416	99093472	0	-	.	gene_id "ENSRNOG00000005411"; gene_version "9"; transcript_id "ENSRNOT00000056944"; transcript_version "7"; exon_number "5"; gene_name "Aftph"; gene_source "ensembl"; gene_biotype "protein_coding"; transcript_name "Aftph-201"; transcript_source "ensembl"; transcript_biotype "protein_coding"; exon_id "ENSRNOE00000051400"; exon_version "1";
14	ensembl	CDS	99093416	99093472	0	-	0	gene_id "ENSRNOG00000005411"; gene_version "9"; transcript_id "ENSRNOT00000056944"; transcript_version "7"; exon_number "5"; gene_name "Aftph"; gene_source "ensembl"; gene_biotype "protein_coding"; transcript_name "Aftph-201"; transcript_source "ensembl"; transcript_biotype "protein_coding"; protein_id "ENSRNOP00000053783"; protein_version "3";
14	ensembl	exon	99093416	99093472	0	-	.	gene_id "ENSRNOG00000005411"; gene_version "9"; transcript_id "ENSRNOT00000103072"; transcript_version "2"; exon_number "5"; gene_name "Aftph"; gene_source "ensembl"; gene_biotype "protein_coding"; transcript_name "Aftph-202"; transcript_source "ensembl"; transcript_biotype "protein_coding"; exon_id "ENSRNOE00000051400"; exon_version "1";
14	ensembl	CDS	99093416	99093472	0	-	0	gene_id "ENSRNOG00000005411"; gene_version "9"; transcript_id "ENSRNOT00000103072"; transcript_version "2"; exon_number "5"; gene_name "Aftph"; gene_source "ensembl"; gene_biotype "protein_coding"; transcript_name "Aftph-202"; transcript_source "ensembl"; transcript_biotype "protein_coding"; protein_id "ENSRNOP00000085437"; protein_version "2";
14	ENSEMBL114_rn	exon	99093416	99093472	1.20720938483161	-	.	gene_id "ENSRNOG00000005411"; transcript_id "ENSRNOG00000005411_tx_4"; exon_id "14_99093416_99093472_-"; exonnum "6"; txlen "2885";
14	ENSEMBL114_rn	exon	99093416	99093472	0.0840212930492408	-	.	gene_id "ENSRNOG00000005411"; transcript_id "ENSRNOG00000005411_tx_5"; exon_id "14_99093416_99093472_-"; exonnum "6"; txlen "3059";
14	ensembl	exon	99094118	99094244	0	-	.	gene_id "ENSRNOG00000005411"; gene_version "9"; transcript_id "ENSRNOT00000109170"; transcript_version "2"; exon_number "4"; gene_name "Aftph"; gene_source "ensembl"; gene_biotype "protein_coding"; transcript_name "Aftph-204"; transcript_source "ensembl"; transcript_biotype "protein_coding"; exon_id "ENSRNOE00000051360"; exon_version "1";
14	ensembl	CDS	99094118	99094244	0	-	1	gene_id "ENSRNOG00000005411"; gene_version "9"; transcript_id "ENSRNOT00000109170"; transcript_version "2"; exon_number "4"; gene_name "Aftph"; gene_source "ensembl"; gene_biotype "protein_coding"; transcript_name "Aftph-204"; transcript_source "ensembl"; transcript_biotype "protein_coding"; protein_id "ENSRNOP00000095783"; protein_version "1";
14	ensembl	exon	99094118	99094244	0	-	.	gene_id "ENSRNOG00000005411"; gene_version "9"; transcript_id "ENSRNOT00000103613"; transcript_version "2"; exon_number "4"; gene_name "Aftph"; gene_source "ensembl"; gene_biotype "protein_coding"; transcript_name "Aftph-203"; transcript_source "ensembl"; transcript_biotype "protein_coding"; exon_id "ENSRNOE00000051360"; exon_version "1"; tag "Ensembl_canonical";
14	ensembl	CDS	99094118	99094244	0	-	1	gene_id "ENSRNOG00000005411"; gene_version "9"; transcript_id "ENSRNOT00000103613"; transcript_version "2"; exon_number "4"; gene_name "Aftph"; gene_source "ensembl"; gene_biotype "protein_coding"; transcript_name "Aftph-203"; transcript_source "ensembl"; transcript_biotype "protein_coding"; protein_id "ENSRNOP00000082054"; protein_version "2"; tag "Ensembl_canonical";
14	ensembl	exon	99094118	99094244	0	-	.	gene_id "ENSRNOG00000005411"; gene_version "9"; transcript_id "ENSRNOT00000056944"; transcript_version "7"; exon_number "4"; gene_name "Aftph"; gene_source "ensembl"; gene_biotype "protein_coding"; transcript_name "Aftph-201"; transcript_source "ensembl"; transcript_biotype "protein_coding"; exon_id "ENSRNOE00000051360"; exon_version "1";
14	ensembl	CDS	99094118	99094244	0	-	1	gene_id "ENSRNOG00000005411"; gene_version "9"; transcript_id "ENSRNOT00000056944"; transcript_version "7"; exon_number "4"; gene_name "Aftph"; gene_source "ensembl"; gene_biotype "protein_coding"; transcript_name "Aftph-201"; transcript_source "ensembl"; transcript_biotype "protein_coding"; protein_id "ENSRNOP00000053783"; protein_version "3";
14	ensembl	exon	99094118	99094244	0	-	.	gene_id "ENSRNOG00000005411"; gene_version "9"; transcript_id "ENSRNOT00000103072"; transcript_version "2"; exon_number "4"; gene_name "Aftph"; gene_source "ensembl"; gene_biotype "protein_coding"; transcript_name "Aftph-202"; transcript_source "ensembl"; transcript_biotype "protein_coding"; exon_id "ENSRNOE00000051360"; exon_version "1";
14	ensembl	CDS	99094118	99094244	0	-	1	gene_id "ENSRNOG00000005411"; gene_version "9"; transcript_id "ENSRNOT00000103072"; transcript_version "2"; exon_number "4"; gene_name "Aftph"; gene_source "ensembl"; gene_biotype "protein_coding"; transcript_name "Aftph-202"; transcript_source "ensembl"; transcript_biotype "protein_coding"; protein_id "ENSRNOP00000085437"; protein_version "2";
14	ENSEMBL114_rn	exon	99094118	99094244	1.20720938483161	-	.	gene_id "ENSRNOG00000005411"; transcript_id "ENSRNOG00000005411_tx_4"; exon_id "14_99094118_99094244_-"; exonnum "5"; txlen "2885";
14	ENSEMBL114_rn	exon	99094118	99094244	0.0840212930492408	-	.	gene_id "ENSRNOG00000005411"; transcript_id "ENSRNOG00000005411_tx_5"; exon_id "14_99094118_99094244_-"; exonnum "5"; txlen "3059";
14	ensembl	exon	99097159	99097310	0	-	.	gene_id "ENSRNOG00000005411"; gene_version "9"; transcript_id "ENSRNOT00000109170"; transcript_version "2"; exon_number "3"; gene_name "Aftph"; gene_source "ensembl"; gene_biotype "protein_coding"; transcript_name "Aftph-204"; transcript_source "ensembl"; transcript_biotype "protein_coding"; exon_id "ENSRNOE00000051328"; exon_version "1";
14	ensembl	CDS	99097159	99097310	0	-	0	gene_id "ENSRNOG00000005411"; gene_version "9"; transcript_id "ENSRNOT00000109170"; transcript_version "2"; exon_number "3"; gene_name "Aftph"; gene_source "ensembl"; gene_biotype "protein_coding"; transcript_name "Aftph-204"; transcript_source "ensembl"; transcript_biotype "protein_coding"; protein_id "ENSRNOP00000095783"; protein_version "1";
14	ensembl	exon	99097159	99097310	0	-	.	gene_id "ENSRNOG00000005411"; gene_version "9"; transcript_id "ENSRNOT00000103613"; transcript_version "2"; exon_number "3"; gene_name "Aftph"; gene_source "ensembl"; gene_biotype "protein_coding"; transcript_name "Aftph-203"; transcript_source "ensembl"; transcript_biotype "protein_coding"; exon_id "ENSRNOE00000051328"; exon_version "1"; tag "Ensembl_canonical";
14	ensembl	CDS	99097159	99097310	0	-	0	gene_id "ENSRNOG00000005411"; gene_version "9"; transcript_id "ENSRNOT00000103613"; transcript_version "2"; exon_number "3"; gene_name "Aftph"; gene_source "ensembl"; gene_biotype "protein_coding"; transcript_name "Aftph-203"; transcript_source "ensembl"; transcript_biotype "protein_coding"; protein_id "ENSRNOP00000082054"; protein_version "2"; tag "Ensembl_canonical";
14	ensembl	exon	99097159	99097310	0	-	.	gene_id "ENSRNOG00000005411"; gene_version "9"; transcript_id "ENSRNOT00000056944"; transcript_version "7"; exon_number "3"; gene_name "Aftph"; gene_source "ensembl"; gene_biotype "protein_coding"; transcript_name "Aftph-201"; transcript_source "ensembl"; transcript_biotype "protein_coding"; exon_id "ENSRNOE00000051328"; exon_version "1";
14	ensembl	CDS	99097159	99097310	0	-	0	gene_id "ENSRNOG00000005411"; gene_version "9"; transcript_id "ENSRNOT00000056944"; transcript_version "7"; exon_number "3"; gene_name "Aftph"; gene_source "ensembl"; gene_biotype "protein_coding"; transcript_name "Aftph-201"; transcript_source "ensembl"; transcript_biotype "protein_coding"; protein_id "ENSRNOP00000053783"; protein_version "3";
14	ensembl	exon	99097159	99097310	0	-	.	gene_id "ENSRNOG00000005411"; gene_version "9"; transcript_id "ENSRNOT00000103072"; transcript_version "2"; exon_number "3"; gene_name "Aftph"; gene_source "ensembl"; gene_biotype "protein_coding"; transcript_name "Aftph-202"; transcript_source "ensembl"; transcript_biotype "protein_coding"; exon_id "ENSRNOE00000051328"; exon_version "1";
14	ensembl	CDS	99097159	99097310	0	-	0	gene_id "ENSRNOG00000005411"; gene_version "9"; transcript_id "ENSRNOT00000103072"; transcript_version "2"; exon_number "3"; gene_name "Aftph"; gene_source "ensembl"; gene_biotype "protein_coding"; transcript_name "Aftph-202"; transcript_source "ensembl"; transcript_biotype "protein_coding"; protein_id "ENSRNOP00000085437"; protein_version "2";
14	ENSEMBL114_rn	exon	99097159	99097310	1.20720938483161	-	.	gene_id "ENSRNOG00000005411"; transcript_id "ENSRNOG00000005411_tx_4"; exon_id "14_99097159_99097310_-"; exonnum "4"; txlen "2885";
14	ENSEMBL114_rn	exon	99097159	99097310	0.0840212930492408	-	.	gene_id "ENSRNOG00000005411"; transcript_id "ENSRNOG00000005411_tx_5"; exon_id "14_99097159_99097310_-"; exonnum "4"; txlen "3059";
14	ensembl	CDS	99109317	99111242	0	-	0	gene_id "ENSRNOG00000005411"; gene_version "9"; transcript_id "ENSRNOT00000109170"; transcript_version "2"; exon_number "2"; gene_name "Aftph"; gene_source "ensembl"; gene_biotype "protein_coding"; transcript_name "Aftph-204"; transcript_source "ensembl"; transcript_biotype "protein_coding"; protein_id "ENSRNOP00000095783"; protein_version "1";
14	ensembl	CDS	99109317	99111242	0	-	0	gene_id "ENSRNOG00000005411"; gene_version "9"; transcript_id "ENSRNOT00000103613"; transcript_version "2"; exon_number "2"; gene_name "Aftph"; gene_source "ensembl"; gene_biotype "protein_coding"; transcript_name "Aftph-203"; transcript_source "ensembl"; transcript_biotype "protein_coding"; protein_id "ENSRNOP00000082054"; protein_version "2"; tag "Ensembl_canonical";
14	ensembl	CDS	99109317	99111242	0	-	0	gene_id "ENSRNOG00000005411"; gene_version "9"; transcript_id "ENSRNOT00000056944"; transcript_version "7"; exon_number "2"; gene_name "Aftph"; gene_source "ensembl"; gene_biotype "protein_coding"; transcript_name "Aftph-201"; transcript_source "ensembl"; transcript_biotype "protein_coding"; protein_id "ENSRNOP00000053783"; protein_version "3";
14	ensembl	CDS	99109317	99111242	0	-	0	gene_id "ENSRNOG00000005411"; gene_version "9"; transcript_id "ENSRNOT00000103072"; transcript_version "2"; exon_number "2"; gene_name "Aftph"; gene_source "ensembl"; gene_biotype "protein_coding"; transcript_name "Aftph-202"; transcript_source "ensembl"; transcript_biotype "protein_coding"; protein_id "ENSRNOP00000085437"; protein_version "2";
14	ensembl	exon	99109317	99111274	0	-	.	gene_id "ENSRNOG00000005411"; gene_version "9"; transcript_id "ENSRNOT00000109170"; transcript_version "2"; exon_number "2"; gene_name "Aftph"; gene_source "ensembl"; gene_biotype "protein_coding"; transcript_name "Aftph-204"; transcript_source "ensembl"; transcript_biotype "protein_coding"; exon_id "ENSRNOE00000051295"; exon_version "4";
14	ensembl	exon	99109317	99111274	0	-	.	gene_id "ENSRNOG00000005411"; gene_version "9"; transcript_id "ENSRNOT00000103613"; transcript_version "2"; exon_number "2"; gene_name "Aftph"; gene_source "ensembl"; gene_biotype "protein_coding"; transcript_name "Aftph-203"; transcript_source "ensembl"; transcript_biotype "protein_coding"; exon_id "ENSRNOE00000051295"; exon_version "4"; tag "Ensembl_canonical";
14	ensembl	exon	99109317	99111274	0	-	.	gene_id "ENSRNOG00000005411"; gene_version "9"; transcript_id "ENSRNOT00000056944"; transcript_version "7"; exon_number "2"; gene_name "Aftph"; gene_source "ensembl"; gene_biotype "protein_coding"; transcript_name "Aftph-201"; transcript_source "ensembl"; transcript_biotype "protein_coding"; exon_id "ENSRNOE00000051295"; exon_version "4";
14	ensembl	exon	99109317	99111274	0	-	.	gene_id "ENSRNOG00000005411"; gene_version "9"; transcript_id "ENSRNOT00000103072"; transcript_version "2"; exon_number "2"; gene_name "Aftph"; gene_source "ensembl"; gene_biotype "protein_coding"; transcript_name "Aftph-202"; transcript_source "ensembl"; transcript_biotype "protein_coding"; exon_id "ENSRNOE00000051295"; exon_version "4";
14	ENSEMBL114_rn	exon	99109317	99111274	1.20720938483161	-	.	gene_id "ENSRNOG00000005411"; transcript_id "ENSRNOG00000005411_tx_4"; exon_id "14_99109317_99111274_-"; exonnum "3"; txlen "2885";
14	ENSEMBL114_rn	exon	99109317	99111274	0.0840212930492408	-	.	gene_id "ENSRNOG00000005411"; transcript_id "ENSRNOG00000005411_tx_5"; exon_id "14_99109317_99111274_-"; exonnum "3"; txlen "3059";
14	ensembl	start_codon	99111240	99111242	0	-	0	gene_id "ENSRNOG00000005411"; gene_version "9"; transcript_id "ENSRNOT00000109170"; transcript_version "2"; exon_number "2"; gene_name "Aftph"; gene_source "ensembl"; gene_biotype "protein_coding"; transcript_name "Aftph-204"; transcript_source "ensembl"; transcript_biotype "protein_coding";
14	ensembl	start_codon	99111240	99111242	0	-	0	gene_id "ENSRNOG00000005411"; gene_version "9"; transcript_id "ENSRNOT00000103613"; transcript_version "2"; exon_number "2"; gene_name "Aftph"; gene_source "ensembl"; gene_biotype "protein_coding"; transcript_name "Aftph-203"; transcript_source "ensembl"; transcript_biotype "protein_coding"; tag "Ensembl_canonical";
14	ensembl	start_codon	99111240	99111242	0	-	0	gene_id "ENSRNOG00000005411"; gene_version "9"; transcript_id "ENSRNOT00000056944"; transcript_version "7"; exon_number "2"; gene_name "Aftph"; gene_source "ensembl"; gene_biotype "protein_coding"; transcript_name "Aftph-201"; transcript_source "ensembl"; transcript_biotype "protein_coding";
14	ensembl	start_codon	99111240	99111242	0	-	0	gene_id "ENSRNOG00000005411"; gene_version "9"; transcript_id "ENSRNOT00000103072"; transcript_version "2"; exon_number "2"; gene_name "Aftph"; gene_source "ensembl"; gene_biotype "protein_coding"; transcript_name "Aftph-202"; transcript_source "ensembl"; transcript_biotype "protein_coding";
14	ensembl	five_prime_utr	99111243	99111274	0	-	.	gene_id "ENSRNOG00000005411"; gene_version "9"; transcript_id "ENSRNOT00000109170"; transcript_version "2"; gene_name "Aftph"; gene_source "ensembl"; gene_biotype "protein_coding"; transcript_name "Aftph-204"; transcript_source "ensembl"; transcript_biotype "protein_coding";
14	ensembl	five_prime_utr	99111243	99111274	0	-	.	gene_id "ENSRNOG00000005411"; gene_version "9"; transcript_id "ENSRNOT00000103613"; transcript_version "2"; gene_name "Aftph"; gene_source "ensembl"; gene_biotype "protein_coding"; transcript_name "Aftph-203"; transcript_source "ensembl"; transcript_biotype "protein_coding"; tag "Ensembl_canonical";
14	ensembl	five_prime_utr	99111243	99111274	0	-	.	gene_id "ENSRNOG00000005411"; gene_version "9"; transcript_id "ENSRNOT00000056944"; transcript_version "7"; gene_name "Aftph"; gene_source "ensembl"; gene_biotype "protein_coding"; transcript_name "Aftph-201"; transcript_source "ensembl"; transcript_biotype "protein_coding";
14	ensembl	five_prime_utr	99111243	99111274	0	-	.	gene_id "ENSRNOG00000005411"; gene_version "9"; transcript_id "ENSRNOT00000103072"; transcript_version "2"; gene_name "Aftph"; gene_source "ensembl"; gene_biotype "protein_coding"; transcript_name "Aftph-202"; transcript_source "ensembl"; transcript_biotype "protein_coding";
14	sraer114_mid	exon	99117720	99117873	1.20720938483161	-	.	gene_id "ENSRNOG00000005411"; transcript_id "ENSRNOG00000005411_tx_4"; exon_id "14_99117720_99117873_-"; exonnum "2"; txlen "2885";
14	sraer114_mid	exon	99117720	99117873	0.0840212930492408	-	.	gene_id "ENSRNOG00000005411"; transcript_id "ENSRNOG00000005411_tx_5"; exon_id "14_99117720_99117873_-"; exonnum "2"; txlen "3059";
14	sraer114_ss	exon	99126138	99126333	0.0840212930492408	-	.	gene_id "ENSRNOG00000005411"; transcript_id "ENSRNOG00000005411_tx_5"; exon_id "14_99126138_99126333_-"; exonnum "1"; txlen "3059";
14	ensembl	exon	99126706	99126727	0	-	.	gene_id "ENSRNOG00000005411"; gene_version "9"; transcript_id "ENSRNOT00000109170"; transcript_version "2"; exon_number "1"; gene_name "Aftph"; gene_source "ensembl"; gene_biotype "protein_coding"; transcript_name "Aftph-204"; transcript_source "ensembl"; transcript_biotype "protein_coding"; exon_id "ENSRNOE00000659982"; exon_version "1";
14	ensembl	five_prime_utr	99126706	99126727	0	-	.	gene_id "ENSRNOG00000005411"; gene_version "9"; transcript_id "ENSRNOT00000109170"; transcript_version "2"; gene_name "Aftph"; gene_source "ensembl"; gene_biotype "protein_coding"; transcript_name "Aftph-204"; transcript_source "ensembl"; transcript_biotype "protein_coding";
14	ensembl	exon	99126706	99126727	0	-	.	gene_id "ENSRNOG00000005411"; gene_version "9"; transcript_id "ENSRNOT00000103613"; transcript_version "2"; exon_number "1"; gene_name "Aftph"; gene_source "ensembl"; gene_biotype "protein_coding"; transcript_name "Aftph-203"; transcript_source "ensembl"; transcript_biotype "protein_coding"; exon_id "ENSRNOE00000659982"; exon_version "1"; tag "Ensembl_canonical";
14	ensembl	five_prime_utr	99126706	99126727	0	-	.	gene_id "ENSRNOG00000005411"; gene_version "9"; transcript_id "ENSRNOT00000103613"; transcript_version "2"; gene_name "Aftph"; gene_source "ensembl"; gene_biotype "protein_coding"; transcript_name "Aftph-203"; transcript_source "ensembl"; transcript_biotype "protein_coding"; tag "Ensembl_canonical";
14	ensembl	exon	99126706	99126727	0	-	.	gene_id "ENSRNOG00000005411"; gene_version "9"; transcript_id "ENSRNOT00000056944"; transcript_version "7"; exon_number "1"; gene_name "Aftph"; gene_source "ensembl"; gene_biotype "protein_coding"; transcript_name "Aftph-201"; transcript_source "ensembl"; transcript_biotype "protein_coding"; exon_id "ENSRNOE00000659982"; exon_version "1";
14	ensembl	five_prime_utr	99126706	99126727	0	-	.	gene_id "ENSRNOG00000005411"; gene_version "9"; transcript_id "ENSRNOT00000056944"; transcript_version "7"; gene_name "Aftph"; gene_source "ensembl"; gene_biotype "protein_coding"; transcript_name "Aftph-201"; transcript_source "ensembl"; transcript_biotype "protein_coding";
14	ensembl	exon	99126706	99126727	0	-	.	gene_id "ENSRNOG00000005411"; gene_version "9"; transcript_id "ENSRNOT00000103072"; transcript_version "2"; exon_number "1"; gene_name "Aftph"; gene_source "ensembl"; gene_biotype "protein_coding"; transcript_name "Aftph-202"; transcript_source "ensembl"; transcript_biotype "protein_coding"; exon_id "ENSRNOE00000659982"; exon_version "1";
14	ensembl	five_prime_utr	99126706	99126727	0	-	.	gene_id "ENSRNOG00000005411"; gene_version "9"; transcript_id "ENSRNOT00000103072"; transcript_version "2"; gene_name "Aftph"; gene_source "ensembl"; gene_biotype "protein_coding"; transcript_name "Aftph-202"; transcript_source "ensembl"; transcript_biotype "protein_coding";
14	ENSEMBL114_rn	exon	99126706	99126727	1.20720938483161	-	.	gene_id "ENSRNOG00000005411"; transcript_id "ENSRNOG00000005411_tx_4"; exon_id "14_99126706_99126727_-"; exonnum "1"; txlen "2885";
14	ensembl	exon	99158278	99159252	0	-	.	gene_id "ENSRNOG00000074055"; gene_version "1"; transcript_id "ENSRNOT00000140576"; transcript_version "1"; exon_number "2"; gene_source "ensembl"; gene_biotype "lncRNA"; transcript_source "ensembl"; transcript_biotype "lncRNA"; exon_id "ENSRNOE00000741464"; exon_version "1"; tag "Ensembl_canonical";
14	ensembl	gene	99158278	99161834	0	-	.	gene_id "ENSRNOG00000074055"; gene_version "1"; gene_source "ensembl"; gene_biotype "lncRNA";
14	ensembl	transcript	99158278	99161834	0	-	.	gene_id "ENSRNOG00000074055"; gene_version "1"; transcript_id "ENSRNOT00000140576"; transcript_version "1"; gene_source "ensembl"; gene_biotype "lncRNA"; transcript_source "ensembl"; transcript_biotype "lncRNA"; tag "Ensembl_canonical";
14	ensembl	exon	99161772	99161834	0	-	.	gene_id "ENSRNOG00000074055"; gene_version "1"; transcript_id "ENSRNOT00000140576"; transcript_version "1"; exon_number "1"; gene_source "ensembl"; gene_biotype "lncRNA"; transcript_source "ensembl"; transcript_biotype "lncRNA"; exon_id "ENSRNOE00000710606"; exon_version "1"; tag "Ensembl_canonical";
14	sraer114_es	exon	99182655	99183364	0.0406066294828499	-	.	gene_id "sraer114_gene_65681"; transcript_id "sraer114_gene_65681_tx_1"; exon_id "14_99182655_99183364_-"; exonnum "2"; txlen "815";
14	sraer114_ss	exon	99184574	99184678	0.0406066294828499	-	.	gene_id "sraer114_gene_65681"; transcript_id "sraer114_gene_65681_tx_1"; exon_id "14_99184574_99184678_-"; exonnum "1"; txlen "815";
14	ensembl	three_prime_utr	99198339	99201149	0	-	.	gene_id "ENSRNOG00000005464"; gene_version "7"; transcript_id "ENSRNOT00000008274"; transcript_version "7"; gene_name "Lgalsl"; gene_source "ensembl"; gene_biotype "protein_coding"; transcript_name "Lgalsl-201"; transcript_source "ensembl"; transcript_biotype "protein_coding"; tag "Ensembl_canonical";
14	ensembl	three_prime_utr	99198339	99201149	0	-	.	gene_id "ENSRNOG00000005464"; gene_version "7"; transcript_id "ENSRNOT00000094949"; transcript_version "2"; gene_name "Lgalsl"; gene_source "ensembl"; gene_biotype "protein_coding"; transcript_name "Lgalsl-202"; transcript_source "ensembl"; transcript_biotype "protein_coding";
14	ensembl	exon	99198339	99201293	0	-	.	gene_id "ENSRNOG00000005464"; gene_version "7"; transcript_id "ENSRNOT00000008274"; transcript_version "7"; exon_number "6"; gene_name "Lgalsl"; gene_source "ensembl"; gene_biotype "protein_coding"; transcript_name "Lgalsl-201"; transcript_source "ensembl"; transcript_biotype "protein_coding"; exon_id "ENSRNOE00000638524"; exon_version "1"; tag "Ensembl_canonical";
14	ensembl	exon	99198339	99201293	0	-	.	gene_id "ENSRNOG00000005464"; gene_version "7"; transcript_id "ENSRNOT00000094949"; transcript_version "2"; exon_number "5"; gene_name "Lgalsl"; gene_source "ensembl"; gene_biotype "protein_coding"; transcript_name "Lgalsl-202"; transcript_source "ensembl"; transcript_biotype "protein_coding"; exon_id "ENSRNOE00000638524"; exon_version "1";
14	ensembl	gene	99198339	99206487	0	-	.	gene_id "ENSRNOG00000005464"; gene_version "7"; gene_name "Lgalsl"; gene_source "ensembl"; gene_biotype "protein_coding";
14	ensembl	transcript	99198339	99206487	0	-	.	gene_id "ENSRNOG00000005464"; gene_version "7"; transcript_id "ENSRNOT00000008274"; transcript_version "7"; gene_name "Lgalsl"; gene_source "ensembl"; gene_biotype "protein_coding"; transcript_name "Lgalsl-201"; transcript_source "ensembl"; transcript_biotype "protein_coding"; tag "Ensembl_canonical";
14	ensembl	transcript	99198339	99206487	0	-	.	gene_id "ENSRNOG00000005464"; gene_version "7"; transcript_id "ENSRNOT00000094949"; transcript_version "2"; gene_name "Lgalsl"; gene_source "ensembl"; gene_biotype "protein_coding"; transcript_name "Lgalsl-202"; transcript_source "ensembl"; transcript_biotype "protein_coding";
14	ensembl	stop_codon	99201150	99201152	0	-	0	gene_id "ENSRNOG00000005464"; gene_version "7"; transcript_id "ENSRNOT00000008274"; transcript_version "7"; exon_number "6"; gene_name "Lgalsl"; gene_source "ensembl"; gene_biotype "protein_coding"; transcript_name "Lgalsl-201"; transcript_source "ensembl"; transcript_biotype "protein_coding"; tag "Ensembl_canonical";
14	ensembl	stop_codon	99201150	99201152	0	-	0	gene_id "ENSRNOG00000005464"; gene_version "7"; transcript_id "ENSRNOT00000094949"; transcript_version "2"; exon_number "5"; gene_name "Lgalsl"; gene_source "ensembl"; gene_biotype "protein_coding"; transcript_name "Lgalsl-202"; transcript_source "ensembl"; transcript_biotype "protein_coding";
14	ensembl	CDS	99201153	99201293	0	-	0	gene_id "ENSRNOG00000005464"; gene_version "7"; transcript_id "ENSRNOT00000008274"; transcript_version "7"; exon_number "6"; gene_name "Lgalsl"; gene_source "ensembl"; gene_biotype "protein_coding"; transcript_name "Lgalsl-201"; transcript_source "ensembl"; transcript_biotype "protein_coding"; protein_id "ENSRNOP00000008274"; protein_version "6"; tag "Ensembl_canonical";
14	ensembl	CDS	99201153	99201293	0	-	0	gene_id "ENSRNOG00000005464"; gene_version "7"; transcript_id "ENSRNOT00000094949"; transcript_version "2"; exon_number "5"; gene_name "Lgalsl"; gene_source "ensembl"; gene_biotype "protein_coding"; transcript_name "Lgalsl-202"; transcript_source "ensembl"; transcript_biotype "protein_coding"; protein_id "ENSRNOP00000091381"; protein_version "1";
14	ensembl	exon	99203924	99204101	0	-	.	gene_id "ENSRNOG00000005464"; gene_version "7"; transcript_id "ENSRNOT00000008274"; transcript_version "7"; exon_number "5"; gene_name "Lgalsl"; gene_source "ensembl"; gene_biotype "protein_coding"; transcript_name "Lgalsl-201"; transcript_source "ensembl"; transcript_biotype "protein_coding"; exon_id "ENSRNOE00000055187"; exon_version "1"; tag "Ensembl_canonical";
14	ensembl	CDS	99203924	99204101	0	-	1	gene_id "ENSRNOG00000005464"; gene_version "7"; transcript_id "ENSRNOT00000008274"; transcript_version "7"; exon_number "5"; gene_name "Lgalsl"; gene_source "ensembl"; gene_biotype "protein_coding"; transcript_name "Lgalsl-201"; transcript_source "ensembl"; transcript_biotype "protein_coding"; protein_id "ENSRNOP00000008274"; protein_version "6"; tag "Ensembl_canonical";
14	ensembl	exon	99203924	99204101	0	-	.	gene_id "ENSRNOG00000005464"; gene_version "7"; transcript_id "ENSRNOT00000094949"; transcript_version "2"; exon_number "4"; gene_name "Lgalsl"; gene_source "ensembl"; gene_biotype "protein_coding"; transcript_name "Lgalsl-202"; transcript_source "ensembl"; transcript_biotype "protein_coding"; exon_id "ENSRNOE00000055187"; exon_version "1";
14	ensembl	CDS	99203924	99204101	0	-	1	gene_id "ENSRNOG00000005464"; gene_version "7"; transcript_id "ENSRNOT00000094949"; transcript_version "2"; exon_number "4"; gene_name "Lgalsl"; gene_source "ensembl"; gene_biotype "protein_coding"; transcript_name "Lgalsl-202"; transcript_source "ensembl"; transcript_biotype "protein_coding"; protein_id "ENSRNOP00000091381"; protein_version "1";
14	ensembl	exon	99204697	99204785	0	-	.	gene_id "ENSRNOG00000005464"; gene_version "7"; transcript_id "ENSRNOT00000008274"; transcript_version "7"; exon_number "4"; gene_name "Lgalsl"; gene_source "ensembl"; gene_biotype "protein_coding"; transcript_name "Lgalsl-201"; transcript_source "ensembl"; transcript_biotype "protein_coding"; exon_id "ENSRNOE00000055072"; exon_version "1"; tag "Ensembl_canonical";
14	ensembl	CDS	99204697	99204785	0	-	0	gene_id "ENSRNOG00000005464"; gene_version "7"; transcript_id "ENSRNOT00000008274"; transcript_version "7"; exon_number "4"; gene_name "Lgalsl"; gene_source "ensembl"; gene_biotype "protein_coding"; transcript_name "Lgalsl-201"; transcript_source "ensembl"; transcript_biotype "protein_coding"; protein_id "ENSRNOP00000008274"; protein_version "6"; tag "Ensembl_canonical";
14	ensembl	exon	99204697	99204785	0	-	.	gene_id "ENSRNOG00000005464"; gene_version "7"; transcript_id "ENSRNOT00000094949"; transcript_version "2"; exon_number "3"; gene_name "Lgalsl"; gene_source "ensembl"; gene_biotype "protein_coding"; transcript_name "Lgalsl-202"; transcript_source "ensembl"; transcript_biotype "protein_coding"; exon_id "ENSRNOE00000055072"; exon_version "1";
14	ensembl	CDS	99204697	99204785	0	-	0	gene_id "ENSRNOG00000005464"; gene_version "7"; transcript_id "ENSRNOT00000094949"; transcript_version "2"; exon_number "3"; gene_name "Lgalsl"; gene_source "ensembl"; gene_biotype "protein_coding"; transcript_name "Lgalsl-202"; transcript_source "ensembl"; transcript_biotype "protein_coding"; protein_id "ENSRNOP00000091381"; protein_version "1";
14	ensembl	exon	99204933	99205004	0	-	.	gene_id "ENSRNOG00000005464"; gene_version "7"; transcript_id "ENSRNOT00000008274"; transcript_version "7"; exon_number "3"; gene_name "Lgalsl"; gene_source "ensembl"; gene_biotype "protein_coding"; transcript_name "Lgalsl-201"; transcript_source "ensembl"; transcript_biotype "protein_coding"; exon_id "ENSRNOE00000054945"; exon_version "1"; tag "Ensembl_canonical";
14	ensembl	CDS	99204933	99205004	0	-	0	gene_id "ENSRNOG00000005464"; gene_version "7"; transcript_id "ENSRNOT00000008274"; transcript_version "7"; exon_number "3"; gene_name "Lgalsl"; gene_source "ensembl"; gene_biotype "protein_coding"; transcript_name "Lgalsl-201"; transcript_source "ensembl"; transcript_biotype "protein_coding"; protein_id "ENSRNOP00000008274"; protein_version "6"; tag "Ensembl_canonical";
14	ensembl	exon	99204933	99205004	0	-	.	gene_id "ENSRNOG00000005464"; gene_version "7"; transcript_id "ENSRNOT00000094949"; transcript_version "2"; exon_number "2"; gene_name "Lgalsl"; gene_source "ensembl"; gene_biotype "protein_coding"; transcript_name "Lgalsl-202"; transcript_source "ensembl"; transcript_biotype "protein_coding"; exon_id "ENSRNOE00000054945"; exon_version "1";
14	ensembl	CDS	99204933	99205004	0	-	0	gene_id "ENSRNOG00000005464"; gene_version "7"; transcript_id "ENSRNOT00000094949"; transcript_version "2"; exon_number "2"; gene_name "Lgalsl"; gene_source "ensembl"; gene_biotype "protein_coding"; transcript_name "Lgalsl-202"; transcript_source "ensembl"; transcript_biotype "protein_coding"; protein_id "ENSRNOP00000091381"; protein_version "1";
14	ensembl	exon	99205629	99205997	0	-	.	gene_id "ENSRNOG00000005464"; gene_version "7"; transcript_id "ENSRNOT00000008274"; transcript_version "7"; exon_number "2"; gene_name "Lgalsl"; gene_source "ensembl"; gene_biotype "protein_coding"; transcript_name "Lgalsl-201"; transcript_source "ensembl"; transcript_biotype "protein_coding"; exon_id "ENSRNOE00000215382"; exon_version "5"; tag "Ensembl_canonical";
14	ensembl	CDS	99205629	99205997	0	-	0	gene_id "ENSRNOG00000005464"; gene_version "7"; transcript_id "ENSRNOT00000008274"; transcript_version "7"; exon_number "2"; gene_name "Lgalsl"; gene_source "ensembl"; gene_biotype "protein_coding"; transcript_name "Lgalsl-201"; transcript_source "ensembl"; transcript_biotype "protein_coding"; protein_id "ENSRNOP00000008274"; protein_version "6"; tag "Ensembl_canonical";
14	ensembl	CDS	99206106	99206288	0	-	0	gene_id "ENSRNOG00000005464"; gene_version "7"; transcript_id "ENSRNOT00000008274"; transcript_version "7"; exon_number "1"; gene_name "Lgalsl"; gene_source "ensembl"; gene_biotype "protein_coding"; transcript_name "Lgalsl-201"; transcript_source "ensembl"; transcript_biotype "protein_coding"; protein_id "ENSRNOP00000008274"; protein_version "6"; tag "Ensembl_canonical";
14	ensembl	CDS	99206106	99206288	0	-	0	gene_id "ENSRNOG00000005464"; gene_version "7"; transcript_id "ENSRNOT00000094949"; transcript_version "2"; exon_number "1"; gene_name "Lgalsl"; gene_source "ensembl"; gene_biotype "protein_coding"; transcript_name "Lgalsl-202"; transcript_source "ensembl"; transcript_biotype "protein_coding"; protein_id "ENSRNOP00000091381"; protein_version "1";
14	ensembl	exon	99206106	99206487	0	-	.	gene_id "ENSRNOG00000005464"; gene_version "7"; transcript_id "ENSRNOT00000008274"; transcript_version "7"; exon_number "1"; gene_name "Lgalsl"; gene_source "ensembl"; gene_biotype "protein_coding"; transcript_name "Lgalsl-201"; transcript_source "ensembl"; transcript_biotype "protein_coding"; exon_id "ENSRNOE00000663795"; exon_version "2"; tag "Ensembl_canonical";
14	ensembl	exon	99206106	99206487	0	-	.	gene_id "ENSRNOG00000005464"; gene_version "7"; transcript_id "ENSRNOT00000094949"; transcript_version "2"; exon_number "1"; gene_name "Lgalsl"; gene_source "ensembl"; gene_biotype "protein_coding"; transcript_name "Lgalsl-202"; transcript_source "ensembl"; transcript_biotype "protein_coding"; exon_id "ENSRNOE00000663795"; exon_version "2";
14	ensembl	start_codon	99206286	99206288	0	-	0	gene_id "ENSRNOG00000005464"; gene_version "7"; transcript_id "ENSRNOT00000008274"; transcript_version "7"; exon_number "1"; gene_name "Lgalsl"; gene_source "ensembl"; gene_biotype "protein_coding"; transcript_name "Lgalsl-201"; transcript_source "ensembl"; transcript_biotype "protein_coding"; tag "Ensembl_canonical";
14	ensembl	start_codon	99206286	99206288	0	-	0	gene_id "ENSRNOG00000005464"; gene_version "7"; transcript_id "ENSRNOT00000094949"; transcript_version "2"; exon_number "1"; gene_name "Lgalsl"; gene_source "ensembl"; gene_biotype "protein_coding"; transcript_name "Lgalsl-202"; transcript_source "ensembl"; transcript_biotype "protein_coding";
14	ensembl	five_prime_utr	99206289	99206487	0	-	.	gene_id "ENSRNOG00000005464"; gene_version "7"; transcript_id "ENSRNOT00000008274"; transcript_version "7"; gene_name "Lgalsl"; gene_source "ensembl"; gene_biotype "protein_coding"; transcript_name "Lgalsl-201"; transcript_source "ensembl"; transcript_biotype "protein_coding"; tag "Ensembl_canonical";
14	ensembl	five_prime_utr	99206289	99206487	0	-	.	gene_id "ENSRNOG00000005464"; gene_version "7"; transcript_id "ENSRNOT00000094949"; transcript_version "2"; gene_name "Lgalsl"; gene_source "ensembl"; gene_biotype "protein_coding"; transcript_name "Lgalsl-202"; transcript_source "ensembl"; transcript_biotype "protein_coding";
14	ensembl	three_prime_utr	99219271	99219355	0	-	.	gene_id "ENSRNOG00000087613"; gene_version "1"; transcript_id "ENSRNOT00000067365"; transcript_version "3"; gene_source "ensembl"; gene_biotype "protein_coding"; transcript_source "ensembl"; transcript_biotype "protein_coding"; tag "Ensembl_canonical";
14	ensembl	exon	99219271	99219814	0	-	.	gene_id "ENSRNOG00000087613"; gene_version "1"; transcript_id "ENSRNOT00000067365"; transcript_version "3"; exon_number "3"; gene_source "ensembl"; gene_biotype "protein_coding"; transcript_source "ensembl"; transcript_biotype "protein_coding"; exon_id "ENSRNOE00000428690"; exon_version "2"; tag "Ensembl_canonical";
14	ensembl	gene	99219271	99225042	0	-	.	gene_id "ENSRNOG00000087613"; gene_version "1"; gene_source "ensembl"; gene_biotype "protein_coding";
14	ensembl	transcript	99219271	99225042	0	-	.	gene_id "ENSRNOG00000087613"; gene_version "1"; transcript_id "ENSRNOT00000067365"; transcript_version "3"; gene_source "ensembl"; gene_biotype "protein_coding"; transcript_source "ensembl"; transcript_biotype "protein_coding"; tag "Ensembl_canonical";
14	ensembl	stop_codon	99219356	99219358	0	-	0	gene_id "ENSRNOG00000087613"; gene_version "1"; transcript_id "ENSRNOT00000067365"; transcript_version "3"; exon_number "3"; gene_source "ensembl"; gene_biotype "protein_coding"; transcript_source "ensembl"; transcript_biotype "protein_coding"; tag "Ensembl_canonical";
14	ensembl	CDS	99219359	99219754	0	-	0	gene_id "ENSRNOG00000087613"; gene_version "1"; transcript_id "ENSRNOT00000067365"; transcript_version "3"; exon_number "3"; gene_source "ensembl"; gene_biotype "protein_coding"; transcript_source "ensembl"; transcript_biotype "protein_coding"; protein_id "ENSRNOP00000061370"; protein_version "1"; tag "Ensembl_canonical";
14	ensembl	start_codon	99219752	99219754	0	-	0	gene_id "ENSRNOG00000087613"; gene_version "1"; transcript_id "ENSRNOT00000067365"; transcript_version "3"; exon_number "3"; gene_source "ensembl"; gene_biotype "protein_coding"; transcript_source "ensembl"; transcript_biotype "protein_coding"; tag "Ensembl_canonical";
14	ensembl	five_prime_utr	99219755	99219814	0	-	.	gene_id "ENSRNOG00000087613"; gene_version "1"; transcript_id "ENSRNOT00000067365"; transcript_version "3"; gene_source "ensembl"; gene_biotype "protein_coding"; transcript_source "ensembl"; transcript_biotype "protein_coding"; tag "Ensembl_canonical";
14	ensembl	exon	99221154	99221745	0	-	.	gene_id "ENSRNOG00000087613"; gene_version "1"; transcript_id "ENSRNOT00000067365"; transcript_version "3"; exon_number "2"; gene_source "ensembl"; gene_biotype "protein_coding"; transcript_source "ensembl"; transcript_biotype "protein_coding"; exon_id "ENSRNOE00000731196"; exon_version "1"; tag "Ensembl_canonical";
14	ensembl	five_prime_utr	99221154	99221745	0	-	.	gene_id "ENSRNOG00000087613"; gene_version "1"; transcript_id "ENSRNOT00000067365"; transcript_version "3"; gene_source "ensembl"; gene_biotype "protein_coding"; transcript_source "ensembl"; transcript_biotype "protein_coding"; tag "Ensembl_canonical";
14	ENSEMBL114_rn	exon	99221154	99221745	11.0186804290957	-	.	gene_id "ENSRNOG00000087613"; transcript_id "ENSRNOG00000087613_tx_1"; exon_id "14_99221154_99221745_-"; exonnum "2"; txlen "961";
14	ENSEMBL114_rn	exon	99221154	99221745	2.84542758213734	-	.	gene_id "ENSRNOG00000087613"; transcript_id "ENSRNOG00000087613_tx_2"; exon_id "14_99221154_99221745_-"; exonnum "3"; txlen "1097";
14	ENSEMBL114_rn	exon	99221154	99221745	0.0402033742207585	-	.	gene_id "ENSRNOG00000087613"; transcript_id "ENSRNOG00000087613_tx_3"; exon_id "14_99221154_99221745_-"; exonnum "4"; txlen "1333";
14	ensembl	exon	99224888	99225042	0	-	.	gene_id "ENSRNOG00000087613"; gene_version "1"; transcript_id "ENSRNOT00000067365"; transcript_version "3"; exon_number "1"; gene_source "ensembl"; gene_biotype "protein_coding"; transcript_source "ensembl"; transcript_biotype "protein_coding"; exon_id "ENSRNOE00000711349"; exon_version "1"; tag "Ensembl_canonical";
14	ensembl	five_prime_utr	99224888	99225042	0	-	.	gene_id "ENSRNOG00000087613"; gene_version "1"; transcript_id "ENSRNOT00000067365"; transcript_version "3"; gene_source "ensembl"; gene_biotype "protein_coding"; transcript_source "ensembl"; transcript_biotype "protein_coding"; tag "Ensembl_canonical";
14	sraer114_es	exon	99225093	99225191	0.0224511264533623	-	.	gene_id "ENSRNOG00000087613"; transcript_id "ENSRNOG00000087613_tx_4"; exon_id "14_99225093_99225191_-"; exonnum "4"; txlen "840";
14	sraer114_mid	exon	99225406	99225641	0.0402033742207585	-	.	gene_id "ENSRNOG00000087613"; transcript_id "ENSRNOG00000087613_tx_3"; exon_id "14_99225406_99225641_-"; exonnum "3"; txlen "1333";
14	sraer114_mid	exon	99225406	99225641	0.0224511264533623	-	.	gene_id "ENSRNOG00000087613"; transcript_id "ENSRNOG00000087613_tx_4"; exon_id "14_99225406_99225641_-"; exonnum "3"; txlen "840";
14	sraer114_mid	exon	99226932	99227067	2.84542758213734	-	.	gene_id "ENSRNOG00000087613"; transcript_id "ENSRNOG00000087613_tx_2"; exon_id "14_99226932_99227067_-"; exonnum "2"; txlen "1097";
14	sraer114_mid	exon	99226932	99227067	0.0402033742207585	-	.	gene_id "ENSRNOG00000087613"; transcript_id "ENSRNOG00000087613_tx_3"; exon_id "14_99226932_99227067_-"; exonnum "2"; txlen "1333";
14	sraer114_mid	exon	99226932	99227067	0.0224511264533623	-	.	gene_id "ENSRNOG00000087613"; transcript_id "ENSRNOG00000087613_tx_4"; exon_id "14_99226932_99227067_-"; exonnum "2"; txlen "840";
14	sraer114_ss	exon	99227884	99228252	11.0186804290957	-	.	gene_id "ENSRNOG00000087613"; transcript_id "ENSRNOG00000087613_tx_1"; exon_id "14_99227884_99228252_-"; exonnum "1"; txlen "961";
14	sraer114_ss	exon	99227884	99228252	2.84542758213734	-	.	gene_id "ENSRNOG00000087613"; transcript_id "ENSRNOG00000087613_tx_2"; exon_id "14_99227884_99228252_-"; exonnum "1"; txlen "1097";
14	sraer114_ss	exon	99227884	99228252	0.0402033742207585	-	.	gene_id "ENSRNOG00000087613"; transcript_id "ENSRNOG00000087613_tx_3"; exon_id "14_99227884_99228252_-"; exonnum "1"; txlen "1333";
14	sraer114_ss	exon	99227884	99228252	0.0224511264533623	-	.	gene_id "ENSRNOG00000087613"; transcript_id "ENSRNOG00000087613_tx_4"; exon_id "14_99227884_99228252_-"; exonnum "1"; txlen "840";
14	sraer114_es	exon	99237877	99238368	0.0268954354740722	-	.	gene_id "sraer114_gene_49781"; transcript_id "sraer114_gene_49781_tx_3"; exon_id "14_99237877_99238368_-"; exonnum "3"; txlen "807";
14	sraer114_mid	exon	99245311	99245429	0.0268954354740722	-	.	gene_id "sraer114_gene_49781"; transcript_id "sraer114_gene_49781_tx_3"; exon_id "14_99245311_99245429_-"; exonnum "2"; txlen "807";
14	sraer114_es	exon	99252459	99252689	0.106226307663782	-	.	gene_id "sraer114_gene_49781"; transcript_id "sraer114_gene_49781_tx_1"; exon_id "14_99252459_99252689_-"; exonnum "3"; txlen "562";
14	sraer114_mid	exon	99253067	99253230	0.106226307663782	-	.	gene_id "sraer114_gene_49781"; transcript_id "sraer114_gene_49781_tx_1"; exon_id "14_99253067_99253230_-"; exonnum "2"; txlen "562";
14	sraer114_ss	exon	99253255	99253450	0.0268954354740722	-	.	gene_id "sraer114_gene_49781"; transcript_id "sraer114_gene_49781_tx_3"; exon_id "14_99253255_99253450_-"; exonnum "1"; txlen "807";
14	sraer114_ss	exon	99258031	99258197	0.106226307663782	-	.	gene_id "sraer114_gene_49781"; transcript_id "sraer114_gene_49781_tx_1"; exon_id "14_99258031_99258197_-"; exonnum "1"; txlen "562";
14	sraer114_es	exon	99262548	99262791	0.097720010689972	-	.	gene_id "sraer114_gene_36833"; transcript_id "sraer114_gene_36833_tx_10"; exon_id "14_99262548_99262791_-"; exonnum "2"; txlen "595";
14	sraer114_es	exon	99262548	99262791	0.014088360923776	-	.	gene_id "sraer114_gene_36833"; transcript_id "sraer114_gene_36833_tx_15"; exon_id "14_99262548_99262791_-"; exonnum "5"; txlen "745";
14	sraer114_es	exon	99262548	99262791	0.265537075569907	-	.	gene_id "sraer114_gene_36833"; transcript_id "sraer114_gene_36833_tx_3"; exon_id "14_99262548_99262791_-"; exonnum "4"; txlen "773";
14	sraer114_es	exon	99262548	99262791	0.111550333727716	-	.	gene_id "sraer114_gene_36833"; transcript_id "sraer114_gene_36833_tx_9"; exon_id "14_99262548_99262791_-"; exonnum "4"; txlen "543";
14	sraer114_ss	exon	99265157	99265507	0.097720010689972	-	.	gene_id "sraer114_gene_36833"; transcript_id "sraer114_gene_36833_tx_10"; exon_id "14_99265157_99265507_-"; exonnum "1"; txlen "595";
14	sraer114_mid	exon	99272703	99272833	0.180510575302309	-	.	gene_id "sraer114_gene_36833"; transcript_id "sraer114_gene_36833_tx_5"; exon_id "14_99272703_99272833_-"; exonnum "4"; txlen "660";
14	sraer114_es	exon	99272996	99273804	0.0903518847949899	-	.	gene_id "sraer114_gene_36833"; transcript_id "sraer114_gene_36833_tx_11"; exon_id "14_99272996_99273804_-"; exonnum "4"; txlen "1338";
14	sraer114_mid	exon	99274335	99274430	0.0903518847949899	-	.	gene_id "sraer114_gene_36833"; transcript_id "sraer114_gene_36833_tx_11"; exon_id "14_99274335_99274430_-"; exonnum "3"; txlen "1338";
14	sraer114_mid	exon	99274335	99274430	0.014088360923776	-	.	gene_id "sraer114_gene_36833"; transcript_id "sraer114_gene_36833_tx_15"; exon_id "14_99274335_99274430_-"; exonnum "4"; txlen "745";
14	sraer114_mid	exon	99274335	99274430	0.265537075569907	-	.	gene_id "sraer114_gene_36833"; transcript_id "sraer114_gene_36833_tx_3"; exon_id "14_99274335_99274430_-"; exonnum "3"; txlen "773";
14	sraer114_mid	exon	99274335	99274430	0.180510575302309	-	.	gene_id "sraer114_gene_36833"; transcript_id "sraer114_gene_36833_tx_5"; exon_id "14_99274335_99274430_-"; exonnum "3"; txlen "660";
14	sraer114_mid	exon	99274335	99274430	0.111550333727716	-	.	gene_id "sraer114_gene_36833"; transcript_id "sraer114_gene_36833_tx_9"; exon_id "14_99274335_99274430_-"; exonnum "3"; txlen "543";
14	sraer114_mid	exon	99275486	99275616	0.0903518847949899	-	.	gene_id "sraer114_gene_36833"; transcript_id "sraer114_gene_36833_tx_11"; exon_id "14_99275486_99275616_-"; exonnum "2"; txlen "1338";
14	sraer114_mid	exon	99275486	99275616	0.265537075569907	-	.	gene_id "sraer114_gene_36833"; transcript_id "sraer114_gene_36833_tx_3"; exon_id "14_99275486_99275616_-"; exonnum "2"; txlen "773";
14	sraer114_mid	exon	99275486	99275616	0.180510575302309	-	.	gene_id "sraer114_gene_36833"; transcript_id "sraer114_gene_36833_tx_5"; exon_id "14_99275486_99275616_-"; exonnum "2"; txlen "660";
14	sraer114_ss	exon	99275840	99276141	0.0903518847949899	-	.	gene_id "sraer114_gene_36833"; transcript_id "sraer114_gene_36833_tx_11"; exon_id "14_99275840_99276141_-"; exonnum "1"; txlen "1338";
14	sraer114_ss	exon	99275840	99276141	0.265537075569907	-	.	gene_id "sraer114_gene_36833"; transcript_id "sraer114_gene_36833_tx_3"; exon_id "14_99275840_99276141_-"; exonnum "1"; txlen "773";
14	sraer114_ss	exon	99275840	99276141	0.180510575302309	-	.	gene_id "sraer114_gene_36833"; transcript_id "sraer114_gene_36833_tx_5"; exon_id "14_99275840_99276141_-"; exonnum "1"; txlen "660";
14	sraer114_es	exon	99288628	99289445	2.75892512027911	-	.	gene_id "sraer114_gene_36833"; transcript_id "sraer114_gene_36833_tx_1"; exon_id "14_99288628_99289445_-"; exonnum "3"; txlen "1021";
14	sraer114_es	exon	99288628	99289445	0.044809550192147	-	.	gene_id "sraer114_gene_36833"; transcript_id "sraer114_gene_36833_tx_12"; exon_id "14_99288628_99289445_-"; exonnum "4"; txlen "1223";
14	sraer114_es	exon	99288628	99289445	0.0344125089482991	-	.	gene_id "sraer114_gene_36833"; transcript_id "sraer114_gene_36833_tx_14"; exon_id "14_99288628_99289445_-"; exonnum "5"; txlen "1259";
14	sraer114_es	exon	99288628	99289445	0.164682864117736	-	.	gene_id "sraer114_gene_36833"; transcript_id "sraer114_gene_36833_tx_6"; exon_id "14_99288628_99289445_-"; exonnum "4"; txlen "1057";
14	sraer114_mid	exon	99289685	99289720	0.0344125089482991	-	.	gene_id "sraer114_gene_36833"; transcript_id "sraer114_gene_36833_tx_14"; exon_id "14_99289685_99289720_-"; exonnum "4"; txlen "1259";
14	sraer114_mid	exon	99289685	99289720	0.164682864117736	-	.	gene_id "sraer114_gene_36833"; transcript_id "sraer114_gene_36833_tx_6"; exon_id "14_99289685_99289720_-"; exonnum "3"; txlen "1057";
14	sraer114_es	exon	99289974	99290659	0.0396702568761371	-	.	gene_id "sraer114_gene_36833"; transcript_id "sraer114_gene_36833_tx_13"; exon_id "14_99289974_99290659_-"; exonnum "4"; txlen "1091";
14	sraer114_es	exon	99289974	99290659	0.31530294674341	-	.	gene_id "sraer114_gene_36833"; transcript_id "sraer114_gene_36833_tx_2"; exon_id "14_99289974_99290659_-"; exonnum "3"; txlen "889";
14	sraer114_mid	exon	99292454	99292587	2.75892512027911	-	.	gene_id "sraer114_gene_36833"; transcript_id "sraer114_gene_36833_tx_1"; exon_id "14_99292454_99292587_-"; exonnum "2"; txlen "1021";
14	sraer114_mid	exon	99292454	99292587	0.044809550192147	-	.	gene_id "sraer114_gene_36833"; transcript_id "sraer114_gene_36833_tx_12"; exon_id "14_99292454_99292587_-"; exonnum "3"; txlen "1223";
14	sraer114_mid	exon	99292454	99292587	0.0396702568761371	-	.	gene_id "sraer114_gene_36833"; transcript_id "sraer114_gene_36833_tx_13"; exon_id "14_99292454_99292587_-"; exonnum "3"; txlen "1091";
14	sraer114_mid	exon	99292454	99292587	0.0344125089482991	-	.	gene_id "sraer114_gene_36833"; transcript_id "sraer114_gene_36833_tx_14"; exon_id "14_99292454_99292587_-"; exonnum "3"; txlen "1259";
14	sraer114_mid	exon	99292454	99292587	0.014088360923776	-	.	gene_id "sraer114_gene_36833"; transcript_id "sraer114_gene_36833_tx_15"; exon_id "14_99292454_99292587_-"; exonnum "3"; txlen "745";
14	sraer114_mid	exon	99292454	99292587	0.31530294674341	-	.	gene_id "sraer114_gene_36833"; transcript_id "sraer114_gene_36833_tx_2"; exon_id "14_99292454_99292587_-"; exonnum "2"; txlen "889";
14	sraer114_mid	exon	99292454	99292587	0.164682864117736	-	.	gene_id "sraer114_gene_36833"; transcript_id "sraer114_gene_36833_tx_6"; exon_id "14_99292454_99292587_-"; exonnum "2"; txlen "1057";
14	sraer114_mid	exon	99292454	99292587	0.111550333727716	-	.	gene_id "sraer114_gene_36833"; transcript_id "sraer114_gene_36833_tx_9"; exon_id "14_99292454_99292587_-"; exonnum "2"; txlen "543";
14	sraer114_mid	exon	99293231	99293432	0.044809550192147	-	.	gene_id "sraer114_gene_36833"; transcript_id "sraer114_gene_36833_tx_12"; exon_id "14_99293231_99293432_-"; exonnum "2"; txlen "1223";
14	sraer114_mid	exon	99293231	99293432	0.0396702568761371	-	.	gene_id "sraer114_gene_36833"; transcript_id "sraer114_gene_36833_tx_13"; exon_id "14_99293231_99293432_-"; exonnum "2"; txlen "1091";
14	sraer114_mid	exon	99293231	99293432	0.0344125089482991	-	.	gene_id "sraer114_gene_36833"; transcript_id "sraer114_gene_36833_tx_14"; exon_id "14_99293231_99293432_-"; exonnum "2"; txlen "1259";
14	sraer114_mid	exon	99293231	99293432	0.014088360923776	-	.	gene_id "sraer114_gene_36833"; transcript_id "sraer114_gene_36833_tx_15"; exon_id "14_99293231_99293432_-"; exonnum "2"; txlen "745";
14	sraer114_ss	exon	99295304	99295372	2.75892512027911	-	.	gene_id "sraer114_gene_36833"; transcript_id "sraer114_gene_36833_tx_1"; exon_id "14_99295304_99295372_-"; exonnum "1"; txlen "1021";
14	sraer114_ss	exon	99295304	99295372	0.044809550192147	-	.	gene_id "sraer114_gene_36833"; transcript_id "sraer114_gene_36833_tx_12"; exon_id "14_99295304_99295372_-"; exonnum "1"; txlen "1223";
14	sraer114_ss	exon	99295304	99295372	0.0396702568761371	-	.	gene_id "sraer114_gene_36833"; transcript_id "sraer114_gene_36833_tx_13"; exon_id "14_99295304_99295372_-"; exonnum "1"; txlen "1091";
14	sraer114_ss	exon	99295304	99295372	0.0344125089482991	-	.	gene_id "sraer114_gene_36833"; transcript_id "sraer114_gene_36833_tx_14"; exon_id "14_99295304_99295372_-"; exonnum "1"; txlen "1259";
14	sraer114_ss	exon	99295304	99295372	0.014088360923776	-	.	gene_id "sraer114_gene_36833"; transcript_id "sraer114_gene_36833_tx_15"; exon_id "14_99295304_99295372_-"; exonnum "1"; txlen "745";
14	sraer114_ss	exon	99295304	99295372	0.31530294674341	-	.	gene_id "sraer114_gene_36833"; transcript_id "sraer114_gene_36833_tx_2"; exon_id "14_99295304_99295372_-"; exonnum "1"; txlen "889";
14	sraer114_ss	exon	99295304	99295372	0.164682864117736	-	.	gene_id "sraer114_gene_36833"; transcript_id "sraer114_gene_36833_tx_6"; exon_id "14_99295304_99295372_-"; exonnum "1"; txlen "1057";
14	sraer114_ss	exon	99295304	99295372	0.111550333727716	-	.	gene_id "sraer114_gene_36833"; transcript_id "sraer114_gene_36833_tx_9"; exon_id "14_99295304_99295372_-"; exonnum "1"; txlen "543";
14	sraer114_es	exon	99295885	99296262	0.0487863311350976	-	.	gene_id "sraer114_gene_53043"; transcript_id "sraer114_gene_53043_tx_1"; exon_id "14_99295885_99296262_-"; exonnum "3"; txlen "575";
14	sraer114_es	exon	99295885	99296262	0.0114854225958077	-	.	gene_id "sraer114_gene_53043"; transcript_id "sraer114_gene_53043_tx_3"; exon_id "14_99295885_99296262_-"; exonnum "4"; txlen "651";
14	sraer114_es	exon	99295885	99296262	0.0103905307497384	-	.	gene_id "sraer114_gene_53043"; transcript_id "sraer114_gene_53043_tx_4"; exon_id "14_99295885_99296262_-"; exonnum "3"; txlen "917";
14	sraer114_mid	exon	99296715	99296832	0.0103905307497384	-	.	gene_id "sraer114_gene_53043"; transcript_id "sraer114_gene_53043_tx_4"; exon_id "14_99296715_99296832_-"; exonnum "2"; txlen "917";
14	sraer114_ss	exon	99297490	99297910	0.0103905307497384	-	.	gene_id "sraer114_gene_53043"; transcript_id "sraer114_gene_53043_tx_4"; exon_id "14_99297490_99297910_-"; exonnum "1"; txlen "917";
14	sraer114_mid	exon	99299574	99299700	0.0487863311350976	-	.	gene_id "sraer114_gene_53043"; transcript_id "sraer114_gene_53043_tx_1"; exon_id "14_99299574_99299700_-"; exonnum "2"; txlen "575";
14	sraer114_mid	exon	99299574	99299700	0.0114854225958077	-	.	gene_id "sraer114_gene_53043"; transcript_id "sraer114_gene_53043_tx_3"; exon_id "14_99299574_99299700_-"; exonnum "3"; txlen "651";
14	sraer114_mid	exon	99315139	99315214	0.0114854225958077	-	.	gene_id "sraer114_gene_53043"; transcript_id "sraer114_gene_53043_tx_3"; exon_id "14_99315139_99315214_-"; exonnum "2"; txlen "651";
14	sraer114_ss	exon	99315776	99315845	0.0487863311350976	-	.	gene_id "sraer114_gene_53043"; transcript_id "sraer114_gene_53043_tx_1"; exon_id "14_99315776_99315845_-"; exonnum "1"; txlen "575";
14	sraer114_ss	exon	99315776	99315845	0.0114854225958077	-	.	gene_id "sraer114_gene_53043"; transcript_id "sraer114_gene_53043_tx_3"; exon_id "14_99315776_99315845_-"; exonnum "1"; txlen "651";
14	ensembl	exon	99368265	99368408	0	-	.	gene_id "ENSRNOG00000080069"; gene_version "1"; transcript_id "ENSRNOT00000165106"; transcript_version "1"; exon_number "3"; gene_source "ensembl"; gene_biotype "lncRNA"; transcript_source "ensembl"; transcript_biotype "lncRNA"; exon_id "ENSRNOE00000785789"; exon_version "1";
14	ensembl	gene	99368265	99370499	0	-	.	gene_id "ENSRNOG00000080069"; gene_version "1"; gene_source "ensembl"; gene_biotype "lncRNA";
14	ensembl	transcript	99368265	99370499	0	-	.	gene_id "ENSRNOG00000080069"; gene_version "1"; transcript_id "ENSRNOT00000165106"; transcript_version "1"; gene_source "ensembl"; gene_biotype "lncRNA"; transcript_source "ensembl"; transcript_biotype "lncRNA";
14	ensembl	exon	99368266	99368408	0	-	.	gene_id "ENSRNOG00000080069"; gene_version "1"; transcript_id "ENSRNOT00000132418"; transcript_version "1"; exon_number "4"; gene_source "ensembl"; gene_biotype "lncRNA"; transcript_source "ensembl"; transcript_biotype "lncRNA"; exon_id "ENSRNOE00000783265"; exon_version "1"; tag "Ensembl_canonical";
14	ENSEMBL114_rn	exon	99368266	99368408	0.0503944961091522	-	.	gene_id "ENSRNOG00000080069"; transcript_id "ENSRNOG00000080069_tx_3"; exon_id "14_99368266_99368408_-"; exonnum "7"; txlen "1379";
14	ensembl	transcript	99368266	99370499	0	-	.	gene_id "ENSRNOG00000080069"; gene_version "1"; transcript_id "ENSRNOT00000132418"; transcript_version "1"; gene_source "ensembl"; gene_biotype "lncRNA"; transcript_source "ensembl"; transcript_biotype "lncRNA"; tag "Ensembl_canonical";
14	ensembl	exon	99369553	99369802	0	-	.	gene_id "ENSRNOG00000080069"; gene_version "1"; transcript_id "ENSRNOT00000132418"; transcript_version "1"; exon_number "3"; gene_source "ensembl"; gene_biotype "lncRNA"; transcript_source "ensembl"; transcript_biotype "lncRNA"; exon_id "ENSRNOE00000800235"; exon_version "1"; tag "Ensembl_canonical";
14	ENSEMBL114_rn	exon	99369553	99369802	0.0503944961091522	-	.	gene_id "ENSRNOG00000080069"; transcript_id "ENSRNOG00000080069_tx_3"; exon_id "14_99369553_99369802_-"; exonnum "6"; txlen "1379";
14	ensembl	exon	99370008	99370215	0	-	.	gene_id "ENSRNOG00000080069"; gene_version "1"; transcript_id "ENSRNOT00000165106"; transcript_version "1"; exon_number "2"; gene_source "ensembl"; gene_biotype "lncRNA"; transcript_source "ensembl"; transcript_biotype "lncRNA"; exon_id "ENSRNOE00000743498"; exon_version "1";
14	ensembl	exon	99370008	99370215	0	-	.	gene_id "ENSRNOG00000080069"; gene_version "1"; transcript_id "ENSRNOT00000132418"; transcript_version "1"; exon_number "2"; gene_source "ensembl"; gene_biotype "lncRNA"; transcript_source "ensembl"; transcript_biotype "lncRNA"; exon_id "ENSRNOE00000743498"; exon_version "1"; tag "Ensembl_canonical";
14	ENSEMBL114_rn	exon	99370008	99370215	0.0503944961091522	-	.	gene_id "ENSRNOG00000080069"; transcript_id "ENSRNOG00000080069_tx_3"; exon_id "14_99370008_99370215_-"; exonnum "5"; txlen "1379";
14	ensembl	exon	99370434	99370499	0	-	.	gene_id "ENSRNOG00000080069"; gene_version "1"; transcript_id "ENSRNOT00000165106"; transcript_version "1"; exon_number "1"; gene_source "ensembl"; gene_biotype "lncRNA"; transcript_source "ensembl"; transcript_biotype "lncRNA"; exon_id "ENSRNOE00000717874"; exon_version "1";
14	ensembl	exon	99370434	99370499	0	-	.	gene_id "ENSRNOG00000080069"; gene_version "1"; transcript_id "ENSRNOT00000132418"; transcript_version "1"; exon_number "1"; gene_source "ensembl"; gene_biotype "lncRNA"; transcript_source "ensembl"; transcript_biotype "lncRNA"; exon_id "ENSRNOE00000717874"; exon_version "1"; tag "Ensembl_canonical";
14	sraer114_mid	exon	99372644	99372895	0.0503944961091522	-	.	gene_id "ENSRNOG00000080069"; transcript_id "ENSRNOG00000080069_tx_3"; exon_id "14_99372644_99372895_-"; exonnum "4"; txlen "1379";
14	sraer114_mid	exon	99374450	99374727	0.0503944961091522	-	.	gene_id "ENSRNOG00000080069"; transcript_id "ENSRNOG00000080069_tx_3"; exon_id "14_99374450_99374727_-"; exonnum "3"; txlen "1379";
14	sraer114_mid	exon	99376295	99376457	0.0503944961091522	-	.	gene_id "ENSRNOG00000080069"; transcript_id "ENSRNOG00000080069_tx_3"; exon_id "14_99376295_99376457_-"; exonnum "2"; txlen "1379";
14	sraer114_ss	exon	99377189	99377273	0.0503944961091522	-	.	gene_id "ENSRNOG00000080069"; transcript_id "ENSRNOG00000080069_tx_3"; exon_id "14_99377189_99377273_-"; exonnum "1"; txlen "1379";
14	ensembl	exon	99379716	99379821	0	-	.	gene_id "ENSRNOG00000076705"; gene_version "1"; transcript_id "ENSRNOT00000166658"; transcript_version "1"; exon_number "3"; gene_source "ensembl"; gene_biotype "lncRNA"; transcript_source "ensembl"; transcript_biotype "lncRNA"; exon_id "ENSRNOE00000778717"; exon_version "1"; tag "Ensembl_canonical";
14	ENSEMBL114_rn	exon	99379716	99379821	0.00945901052715037	-	.	gene_id "ENSRNOG00000076705"; transcript_id "ENSRNOG00000076705_tx_3"; exon_id "14_99379716_99379821_-"; exonnum "4"; txlen "627";
14	ensembl	gene	99379716	99386347	0	-	.	gene_id "ENSRNOG00000076705"; gene_version "1"; gene_source "ensembl"; gene_biotype "lncRNA";
14	ensembl	transcript	99379716	99386347	0	-	.	gene_id "ENSRNOG00000076705"; gene_version "1"; transcript_id "ENSRNOT00000166658"; transcript_version "1"; gene_source "ensembl"; gene_biotype "lncRNA"; transcript_source "ensembl"; transcript_biotype "lncRNA"; tag "Ensembl_canonical";
14	ensembl	exon	99382316	99382368	0	-	.	gene_id "ENSRNOG00000076705"; gene_version "1"; transcript_id "ENSRNOT00000166658"; transcript_version "1"; exon_number "2"; gene_source "ensembl"; gene_biotype "lncRNA"; transcript_source "ensembl"; transcript_biotype "lncRNA"; exon_id "ENSRNOE00000798110"; exon_version "1"; tag "Ensembl_canonical";
14	ENSEMBL114_rn	exon	99382316	99382368	0.00945901052715037	-	.	gene_id "ENSRNOG00000076705"; transcript_id "ENSRNOG00000076705_tx_3"; exon_id "14_99382316_99382368_-"; exonnum "3"; txlen "627";
14	sraer114_mid	exon	99385610	99385876	0.00945901052715037	-	.	gene_id "ENSRNOG00000076705"; transcript_id "ENSRNOG00000076705_tx_3"; exon_id "14_99385610_99385876_-"; exonnum "2"; txlen "627";
14	ensembl	exon	99385610	99386347	0	-	.	gene_id "ENSRNOG00000076705"; gene_version "1"; transcript_id "ENSRNOT00000166658"; transcript_version "1"; exon_number "1"; gene_source "ensembl"; gene_biotype "lncRNA"; transcript_source "ensembl"; transcript_biotype "lncRNA"; exon_id "ENSRNOE00000811626"; exon_version "1"; tag "Ensembl_canonical";
14	sraer114_ss	exon	99386484	99386684	0.00945901052715037	-	.	gene_id "ENSRNOG00000076705"; transcript_id "ENSRNOG00000076705_tx_3"; exon_id "14_99386484_99386684_-"; exonnum "1"; txlen "627";
14	ensembl	exon	99388104	99388375	0	-	.	gene_id "ENSRNOG00000078944"; gene_version "1"; transcript_id "ENSRNOT00000150288"; transcript_version "1"; exon_number "2"; gene_source "ensembl"; gene_biotype "lncRNA"; transcript_source "ensembl"; transcript_biotype "lncRNA"; exon_id "ENSRNOE00000728860"; exon_version "1";
14	ensembl	transcript	99388104	99389133	0	-	.	gene_id "ENSRNOG00000078944"; gene_version "1"; transcript_id "ENSRNOT00000150288"; transcript_version "1"; gene_source "ensembl"; gene_biotype "lncRNA"; transcript_source "ensembl"; transcript_biotype "lncRNA";
14	ensembl	gene	99388104	99403806	0	-	.	gene_id "ENSRNOG00000078944"; gene_version "1"; gene_source "ensembl"; gene_biotype "lncRNA";
14	ensembl	exon	99388125	99388375	0	-	.	gene_id "ENSRNOG00000078944"; gene_version "1"; transcript_id "ENSRNOT00000166533"; transcript_version "1"; exon_number "3"; gene_source "ensembl"; gene_biotype "lncRNA"; transcript_source "ensembl"; transcript_biotype "lncRNA"; exon_id "ENSRNOE00000703618"; exon_version "1";
14	ENSEMBL114_rn	exon	99388125	99388375	0.0889854509312513	-	.	gene_id "ENSRNOG00000078944"; transcript_id "ENSRNOG00000078944_tx_2"; exon_id "14_99388125_99388375_-"; exonnum "5"; txlen "655";
14	ensembl	transcript	99388125	99399683	0	-	.	gene_id "ENSRNOG00000078944"; gene_version "1"; transcript_id "ENSRNOT00000166533"; transcript_version "1"; gene_source "ensembl"; gene_biotype "lncRNA"; transcript_source "ensembl"; transcript_biotype "lncRNA";
14	ensembl	exon	99388161	99389169	0	-	.	gene_id "ENSRNOG00000078944"; gene_version "1"; transcript_id "ENSRNOT00000136789"; transcript_version "1"; exon_number "2"; gene_source "ensembl"; gene_biotype "lncRNA"; transcript_source "ensembl"; transcript_biotype "lncRNA"; exon_id "ENSRNOE00000721430"; exon_version "1"; tag "Ensembl_canonical";
14	ensembl	transcript	99388161	99403317	0	-	.	gene_id "ENSRNOG00000078944"; gene_version "1"; transcript_id "ENSRNOT00000136789"; transcript_version "1"; gene_source "ensembl"; gene_biotype "lncRNA"; transcript_source "ensembl"; transcript_biotype "lncRNA"; tag "Ensembl_canonical";
14	ensembl	exon	99388850	99389133	0	-	.	gene_id "ENSRNOG00000078944"; gene_version "1"; transcript_id "ENSRNOT00000150288"; transcript_version "1"; exon_number "1"; gene_source "ensembl"; gene_biotype "lncRNA"; transcript_source "ensembl"; transcript_biotype "lncRNA"; exon_id "ENSRNOE00000815838"; exon_version "1";
14	ensembl	exon	99389134	99389169	0	-	.	gene_id "ENSRNOG00000078944"; gene_version "1"; transcript_id "ENSRNOT00000166533"; transcript_version "1"; exon_number "2"; gene_source "ensembl"; gene_biotype "lncRNA"; transcript_source "ensembl"; transcript_biotype "lncRNA"; exon_id "ENSRNOE00000688089"; exon_version "1";
14	ENSEMBL114_rn	exon	99389134	99389169	0.0889854509312513	-	.	gene_id "ENSRNOG00000078944"; transcript_id "ENSRNOG00000078944_tx_2"; exon_id "14_99389134_99389169_-"; exonnum "4"; txlen "655";
14	ensembl	exon	99396077	99396508	0	-	.	gene_id "ENSRNOG00000078944"; gene_version "1"; transcript_id "ENSRNOT00000146602"; transcript_version "1"; exon_number "3"; gene_source "ensembl"; gene_biotype "lncRNA"; transcript_source "ensembl"; transcript_biotype "lncRNA"; exon_id "ENSRNOE00000752692"; exon_version "1";
14	ENSEMBL114_rn	exon	99396077	99396508	0.0798587380152256	-	.	gene_id "ENSRNOG00000078944"; transcript_id "ENSRNOG00000078944_tx_3"; exon_id "14_99396077_99396508_-"; exonnum "4"; txlen "800";
14	ensembl	transcript	99396077	99403806	0	-	.	gene_id "ENSRNOG00000078944"; gene_version "1"; transcript_id "ENSRNOT00000146602"; transcript_version "1"; gene_source "ensembl"; gene_biotype "lncRNA"; transcript_source "ensembl"; transcript_biotype "lncRNA";
14	ensembl	exon	99399544	99399683	0	-	.	gene_id "ENSRNOG00000078944"; gene_version "1"; transcript_id "ENSRNOT00000166533"; transcript_version "1"; exon_number "1"; gene_source "ensembl"; gene_biotype "lncRNA"; transcript_source "ensembl"; transcript_biotype "lncRNA"; exon_id "ENSRNOE00000724483"; exon_version "1";
14	ensembl	exon	99403207	99403317	0	-	.	gene_id "ENSRNOG00000078944"; gene_version "1"; transcript_id "ENSRNOT00000136789"; transcript_version "1"; exon_number "1"; gene_source "ensembl"; gene_biotype "lncRNA"; transcript_source "ensembl"; transcript_biotype "lncRNA"; exon_id "ENSRNOE00000788594"; exon_version "1"; tag "Ensembl_canonical";
14	ensembl	exon	99403207	99403317	0	-	.	gene_id "ENSRNOG00000078944"; gene_version "1"; transcript_id "ENSRNOT00000146602"; transcript_version "1"; exon_number "2"; gene_source "ensembl"; gene_biotype "lncRNA"; transcript_source "ensembl"; transcript_biotype "lncRNA"; exon_id "ENSRNOE00000788594"; exon_version "1";
14	ENSEMBL114_rn	exon	99403207	99403317	0.0889854509312513	-	.	gene_id "ENSRNOG00000078944"; transcript_id "ENSRNOG00000078944_tx_2"; exon_id "14_99403207_99403317_-"; exonnum "3"; txlen "655";
14	ENSEMBL114_rn	exon	99403207	99403317	0.0798587380152256	-	.	gene_id "ENSRNOG00000078944"; transcript_id "ENSRNOG00000078944_tx_3"; exon_id "14_99403207_99403317_-"; exonnum "3"; txlen "800";
14	ENSEMBL114_rn	exon	99403207	99403317	0.0299776125802094	-	.	gene_id "ENSRNOG00000078944"; transcript_id "ENSRNOG00000078944_tx_6"; exon_id "14_99403207_99403317_-"; exonnum "3"; txlen "779";
14	ensembl	exon	99403785	99403806	0	-	.	gene_id "ENSRNOG00000078944"; gene_version "1"; transcript_id "ENSRNOT00000146602"; transcript_version "1"; exon_number "1"; gene_source "ensembl"; gene_biotype "lncRNA"; transcript_source "ensembl"; transcript_biotype "lncRNA"; exon_id "ENSRNOE00000793740"; exon_version "1";
14	sraer114_es	exon	99428034	99428459	0.467726354418364	-	.	gene_id "ENSRNOG00000078944"; transcript_id "ENSRNOG00000078944_tx_1"; exon_id "14_99428034_99428459_-"; exonnum "3"; txlen "683";
14	sraer114_es	exon	99428034	99428459	0.0299776125802094	-	.	gene_id "ENSRNOG00000078944"; transcript_id "ENSRNOG00000078944_tx_5"; exon_id "14_99428034_99428459_-"; exonnum "3"; txlen "1094";
14	sraer114_mid	exon	99428646	99428797	0.467726354418364	-	.	gene_id "ENSRNOG00000078944"; transcript_id "ENSRNOG00000078944_tx_1"; exon_id "14_99428646_99428797_-"; exonnum "2"; txlen "683";
14	sraer114_mid	exon	99428646	99428797	0.0889854509312513	-	.	gene_id "ENSRNOG00000078944"; transcript_id "ENSRNOG00000078944_tx_2"; exon_id "14_99428646_99428797_-"; exonnum "2"; txlen "655";
14	sraer114_mid	exon	99428646	99428797	0.0798587380152256	-	.	gene_id "ENSRNOG00000078944"; transcript_id "ENSRNOG00000078944_tx_3"; exon_id "14_99428646_99428797_-"; exonnum "2"; txlen "800";
14	sraer114_mid	exon	99428646	99428797	0.0299776125802094	-	.	gene_id "ENSRNOG00000078944"; transcript_id "ENSRNOG00000078944_tx_5"; exon_id "14_99428646_99428797_-"; exonnum "2"; txlen "1094";
14	sraer114_mid	exon	99428646	99428797	0.0299776125802094	-	.	gene_id "ENSRNOG00000078944"; transcript_id "ENSRNOG00000078944_tx_6"; exon_id "14_99428646_99428797_-"; exonnum "2"; txlen "779";
14	sraer114_mid	exon	99428956	99429060	0.467726354418364	-	.	gene_id "ENSRNOG00000078944"; transcript_id "ENSRNOG00000078944_tx_1"; exon_id "14_99428956_99429060_-"; exonnum "1"; txlen "683";
14	sraer114_mid	exon	99428956	99429060	0.0889854509312513	-	.	gene_id "ENSRNOG00000078944"; transcript_id "ENSRNOG00000078944_tx_2"; exon_id "14_99428956_99429060_-"; exonnum "1"; txlen "655";
14	sraer114_mid	exon	99428956	99429060	0.0798587380152256	-	.	gene_id "ENSRNOG00000078944"; transcript_id "ENSRNOG00000078944_tx_3"; exon_id "14_99428956_99429060_-"; exonnum "1"; txlen "800";
14	sraer114_es	exon	99430564	99430692	0.0468317119330789	-	.	gene_id "ENSRNOG00000078944"; transcript_id "ENSRNOG00000078944_tx_4"; exon_id "14_99430564_99430692_-"; exonnum "3"; txlen "815";
14	sraer114_mid	exon	99430812	99430981	0.0468317119330789	-	.	gene_id "ENSRNOG00000078944"; transcript_id "ENSRNOG00000078944_tx_4"; exon_id "14_99430812_99430981_-"; exonnum "2"; txlen "815";
14	sraer114_ss	exon	99431469	99431984	0.0468317119330789	-	.	gene_id "ENSRNOG00000078944"; transcript_id "ENSRNOG00000078944_tx_4"; exon_id "14_99431469_99431984_-"; exonnum "1"; txlen "815";
14	sraer114_ss	exon	99431469	99431984	0.0299776125802094	-	.	gene_id "ENSRNOG00000078944"; transcript_id "ENSRNOG00000078944_tx_5"; exon_id "14_99431469_99431984_-"; exonnum "1"; txlen "1094";
14	sraer114_ss	exon	99431469	99431984	0.0299776125802094	-	.	gene_id "ENSRNOG00000078944"; transcript_id "ENSRNOG00000078944_tx_6"; exon_id "14_99431469_99431984_-"; exonnum "1"; txlen "779";
14	sraer114_es	exon	99471138	99471493	0.152009616523951	-	.	gene_id "sraer114_gene_60853"; transcript_id "sraer114_gene_60853_tx_1"; exon_id "14_99471138_99471493_-"; exonnum "2"; txlen "826";
14	sraer114_es	exon	99471138	99471493	0.010775365221951	-	.	gene_id "sraer114_gene_60853"; transcript_id "sraer114_gene_60853_tx_4"; exon_id "14_99471138_99471493_-"; exonnum "3"; txlen "951";
14	sraer114_es	exon	99471209	99471308	0.0361744403879782	-	.	gene_id "sraer114_gene_60853"; transcript_id "sraer114_gene_60853_tx_2"; exon_id "14_99471209_99471308_-"; exonnum "2"; txlen "570";
14	sraer114_es	exon	99471209	99471308	0.0334805990824905	-	.	gene_id "sraer114_gene_60853"; transcript_id "sraer114_gene_60853_tx_3"; exon_id "14_99471209_99471308_-"; exonnum "3"; txlen "695";
14	sraer114_mid	exon	99471738	99471862	0.0334805990824905	-	.	gene_id "sraer114_gene_60853"; transcript_id "sraer114_gene_60853_tx_3"; exon_id "14_99471738_99471862_-"; exonnum "2"; txlen "695";
14	sraer114_mid	exon	99471738	99471862	0.010775365221951	-	.	gene_id "sraer114_gene_60853"; transcript_id "sraer114_gene_60853_tx_4"; exon_id "14_99471738_99471862_-"; exonnum "2"; txlen "951";
14	sraer114_ss	exon	99472512	99472981	0.152009616523951	-	.	gene_id "sraer114_gene_60853"; transcript_id "sraer114_gene_60853_tx_1"; exon_id "14_99472512_99472981_-"; exonnum "1"; txlen "826";
14	sraer114_ss	exon	99472512	99472981	0.0361744403879782	-	.	gene_id "sraer114_gene_60853"; transcript_id "sraer114_gene_60853_tx_2"; exon_id "14_99472512_99472981_-"; exonnum "1"; txlen "570";
14	sraer114_ss	exon	99472512	99472981	0.0334805990824905	-	.	gene_id "sraer114_gene_60853"; transcript_id "sraer114_gene_60853_tx_3"; exon_id "14_99472512_99472981_-"; exonnum "1"; txlen "695";
14	sraer114_ss	exon	99472512	99472981	0.010775365221951	-	.	gene_id "sraer114_gene_60853"; transcript_id "sraer114_gene_60853_tx_4"; exon_id "14_99472512_99472981_-"; exonnum "1"; txlen "951";
14	ensembl	gene	99589838	99589970	0	-	.	gene_id "ENSRNOG00000060673"; gene_version "3"; gene_name "LOC120096820"; gene_source "ensembl"; gene_biotype "snoRNA";
14	ensembl	transcript	99589838	99589970	0	-	.	gene_id "ENSRNOG00000060673"; gene_version "3"; transcript_id "ENSRNOT00000081100"; transcript_version "3"; gene_name "LOC120096820"; gene_source "ensembl"; gene_biotype "snoRNA"; transcript_name "LOC120096820-201"; transcript_source "ensembl"; transcript_biotype "snoRNA"; tag "Ensembl_canonical";
14	ensembl	exon	99589838	99589970	0	-	.	gene_id "ENSRNOG00000060673"; gene_version "3"; transcript_id "ENSRNOT00000081100"; transcript_version "3"; exon_number "1"; gene_name "LOC120096820"; gene_source "ensembl"; gene_biotype "snoRNA"; transcript_name "LOC120096820-201"; transcript_source "ensembl"; transcript_biotype "snoRNA"; exon_id "ENSRNOE00000527554"; exon_version "1"; tag "Ensembl_canonical";
14	sraer114_es	exon	99609516	99610085	0.173784035934005	-	.	gene_id "sraer114_gene_58817"; transcript_id "sraer114_gene_58817_tx_1"; exon_id "14_99609516_99610085_-"; exonnum "4"; txlen "900";
14	sraer114_mid	exon	99617233	99617412	0.173784035934005	-	.	gene_id "sraer114_gene_58817"; transcript_id "sraer114_gene_58817_tx_1"; exon_id "14_99617233_99617412_-"; exonnum "3"; txlen "900";
14	sraer114_mid	exon	99621861	99621949	0.173784035934005	-	.	gene_id "sraer114_gene_58817"; transcript_id "sraer114_gene_58817_tx_1"; exon_id "14_99621861_99621949_-"; exonnum "2"; txlen "900";
14	sraer114_ss	exon	99633844	99633904	0.173784035934005	-	.	gene_id "sraer114_gene_58817"; transcript_id "sraer114_gene_58817_tx_1"; exon_id "14_99633844_99633904_-"; exonnum "1"; txlen "900";
14	ensembl	three_prime_utr	99657639	99657976	0	-	.	gene_id "ENSRNOG00000008079"; gene_version "9"; transcript_id "ENSRNOT00000081245"; transcript_version "3"; gene_name "Ugp2"; gene_source "ensembl"; gene_biotype "protein_coding"; transcript_name "Ugp2-202"; transcript_source "ensembl"; transcript_biotype "protein_coding";
14	ensembl	three_prime_utr	99657639	99657976	0	-	.	gene_id "ENSRNOG00000008079"; gene_version "9"; transcript_id "ENSRNOT00000106549"; transcript_version "2"; gene_name "Ugp2"; gene_source "ensembl"; gene_biotype "protein_coding"; transcript_name "Ugp2-203"; transcript_source "ensembl"; transcript_biotype "protein_coding";
14	ensembl	three_prime_utr	99657639	99657976	0	-	.	gene_id "ENSRNOG00000008079"; gene_version "9"; transcript_id "ENSRNOT00000067668"; transcript_version "5"; gene_name "Ugp2"; gene_source "ensembl"; gene_biotype "protein_coding"; transcript_name "Ugp2-201"; transcript_source "ensembl"; transcript_biotype "protein_coding"; tag "Ensembl_canonical";
14	ensembl	exon	99657639	99658084	0	-	.	gene_id "ENSRNOG00000008079"; gene_version "9"; transcript_id "ENSRNOT00000081245"; transcript_version "3"; exon_number "10"; gene_name "Ugp2"; gene_source "ensembl"; gene_biotype "protein_coding"; transcript_name "Ugp2-202"; transcript_source "ensembl"; transcript_biotype "protein_coding"; exon_id "ENSRNOE00000696883"; exon_version "1";
14	ensembl	exon	99657639	99658084	0	-	.	gene_id "ENSRNOG00000008079"; gene_version "9"; transcript_id "ENSRNOT00000106549"; transcript_version "2"; exon_number "10"; gene_name "Ugp2"; gene_source "ensembl"; gene_biotype "protein_coding"; transcript_name "Ugp2-203"; transcript_source "ensembl"; transcript_biotype "protein_coding"; exon_id "ENSRNOE00000696883"; exon_version "1";
14	ensembl	exon	99657639	99658084	0	-	.	gene_id "ENSRNOG00000008079"; gene_version "9"; transcript_id "ENSRNOT00000067668"; transcript_version "5"; exon_number "10"; gene_name "Ugp2"; gene_source "ensembl"; gene_biotype "protein_coding"; transcript_name "Ugp2-201"; transcript_source "ensembl"; transcript_biotype "protein_coding"; exon_id "ENSRNOE00000696883"; exon_version "1"; tag "Ensembl_canonical";
14	ENSEMBL114_rn	exon	99657639	99658084	1284.83841967748	-	.	gene_id "ENSRNOG00000008079"; transcript_id "ENSRNOG00000008079_tx_1"; exon_id "14_99657639_99658084_-"; exonnum "10"; txlen "2021";
14	ensembl	transcript	99657639	99683309	0	-	.	gene_id "ENSRNOG00000008079"; gene_version "9"; transcript_id "ENSRNOT00000081245"; transcript_version "3"; gene_name "Ugp2"; gene_source "ensembl"; gene_biotype "protein_coding"; transcript_name "Ugp2-202"; transcript_source "ensembl"; transcript_biotype "protein_coding";
14	ensembl	transcript	99657639	99683710	0	-	.	gene_id "ENSRNOG00000008079"; gene_version "9"; transcript_id "ENSRNOT00000106549"; transcript_version "2"; gene_name "Ugp2"; gene_source "ensembl"; gene_biotype "protein_coding"; transcript_name "Ugp2-203"; transcript_source "ensembl"; transcript_biotype "protein_coding";
14	ensembl	gene	99657639	99698002	0	-	.	gene_id "ENSRNOG00000008079"; gene_version "9"; gene_name "Ugp2"; gene_source "ensembl"; gene_biotype "protein_coding";
14	ensembl	transcript	99657639	99698002	0	-	.	gene_id "ENSRNOG00000008079"; gene_version "9"; transcript_id "ENSRNOT00000067668"; transcript_version "5"; gene_name "Ugp2"; gene_source "ensembl"; gene_biotype "protein_coding"; transcript_name "Ugp2-201"; transcript_source "ensembl"; transcript_biotype "protein_coding"; tag "Ensembl_canonical";
14	ensembl	stop_codon	99657977	99657979	0	-	0	gene_id "ENSRNOG00000008079"; gene_version "9"; transcript_id "ENSRNOT00000081245"; transcript_version "3"; exon_number "10"; gene_name "Ugp2"; gene_source "ensembl"; gene_biotype "protein_coding"; transcript_name "Ugp2-202"; transcript_source "ensembl"; transcript_biotype "protein_coding";
14	ensembl	stop_codon	99657977	99657979	0	-	0	gene_id "ENSRNOG00000008079"; gene_version "9"; transcript_id "ENSRNOT00000106549"; transcript_version "2"; exon_number "10"; gene_name "Ugp2"; gene_source "ensembl"; gene_biotype "protein_coding"; transcript_name "Ugp2-203"; transcript_source "ensembl"; transcript_biotype "protein_coding";
14	ensembl	stop_codon	99657977	99657979	0	-	0	gene_id "ENSRNOG00000008079"; gene_version "9"; transcript_id "ENSRNOT00000067668"; transcript_version "5"; exon_number "10"; gene_name "Ugp2"; gene_source "ensembl"; gene_biotype "protein_coding"; transcript_name "Ugp2-201"; transcript_source "ensembl"; transcript_biotype "protein_coding"; tag "Ensembl_canonical";
14	ensembl	CDS	99657980	99658084	0	-	0	gene_id "ENSRNOG00000008079"; gene_version "9"; transcript_id "ENSRNOT00000081245"; transcript_version "3"; exon_number "10"; gene_name "Ugp2"; gene_source "ensembl"; gene_biotype "protein_coding"; transcript_name "Ugp2-202"; transcript_source "ensembl"; transcript_biotype "protein_coding"; protein_id "ENSRNOP00000073284"; protein_version "2";
14	ensembl	CDS	99657980	99658084	0	-	0	gene_id "ENSRNOG00000008079"; gene_version "9"; transcript_id "ENSRNOT00000106549"; transcript_version "2"; exon_number "10"; gene_name "Ugp2"; gene_source "ensembl"; gene_biotype "protein_coding"; transcript_name "Ugp2-203"; transcript_source "ensembl"; transcript_biotype "protein_coding"; protein_id "ENSRNOP00000081370"; protein_version "1";
14	ensembl	CDS	99657980	99658084	0	-	0	gene_id "ENSRNOG00000008079"; gene_version "9"; transcript_id "ENSRNOT00000067668"; transcript_version "5"; exon_number "10"; gene_name "Ugp2"; gene_source "ensembl"; gene_biotype "protein_coding"; transcript_name "Ugp2-201"; transcript_source "ensembl"; transcript_biotype "protein_coding"; protein_id "ENSRNOP00000063786"; protein_version "2"; tag "Ensembl_canonical";
14	ensembl	exon	99659285	99659389	0	-	.	gene_id "ENSRNOG00000008079"; gene_version "9"; transcript_id "ENSRNOT00000081245"; transcript_version "3"; exon_number "9"; gene_name "Ugp2"; gene_source "ensembl"; gene_biotype "protein_coding"; transcript_name "Ugp2-202"; transcript_source "ensembl"; transcript_biotype "protein_coding"; exon_id "ENSRNOE00000075760"; exon_version "1";
14	ensembl	CDS	99659285	99659389	0	-	0	gene_id "ENSRNOG00000008079"; gene_version "9"; transcript_id "ENSRNOT00000081245"; transcript_version "3"; exon_number "9"; gene_name "Ugp2"; gene_source "ensembl"; gene_biotype "protein_coding"; transcript_name "Ugp2-202"; transcript_source "ensembl"; transcript_biotype "protein_coding"; protein_id "ENSRNOP00000073284"; protein_version "2";
14	ensembl	exon	99659285	99659389	0	-	.	gene_id "ENSRNOG00000008079"; gene_version "9"; transcript_id "ENSRNOT00000106549"; transcript_version "2"; exon_number "9"; gene_name "Ugp2"; gene_source "ensembl"; gene_biotype "protein_coding"; transcript_name "Ugp2-203"; transcript_source "ensembl"; transcript_biotype "protein_coding"; exon_id "ENSRNOE00000075760"; exon_version "1";
14	ensembl	CDS	99659285	99659389	0	-	0	gene_id "ENSRNOG00000008079"; gene_version "9"; transcript_id "ENSRNOT00000106549"; transcript_version "2"; exon_number "9"; gene_name "Ugp2"; gene_source "ensembl"; gene_biotype "protein_coding"; transcript_name "Ugp2-203"; transcript_source "ensembl"; transcript_biotype "protein_coding"; protein_id "ENSRNOP00000081370"; protein_version "1";
14	ensembl	exon	99659285	99659389	0	-	.	gene_id "ENSRNOG00000008079"; gene_version "9"; transcript_id "ENSRNOT00000067668"; transcript_version "5"; exon_number "9"; gene_name "Ugp2"; gene_source "ensembl"; gene_biotype "protein_coding"; transcript_name "Ugp2-201"; transcript_source "ensembl"; transcript_biotype "protein_coding"; exon_id "ENSRNOE00000075760"; exon_version "1"; tag "Ensembl_canonical";
14	ensembl	CDS	99659285	99659389	0	-	0	gene_id "ENSRNOG00000008079"; gene_version "9"; transcript_id "ENSRNOT00000067668"; transcript_version "5"; exon_number "9"; gene_name "Ugp2"; gene_source "ensembl"; gene_biotype "protein_coding"; transcript_name "Ugp2-201"; transcript_source "ensembl"; transcript_biotype "protein_coding"; protein_id "ENSRNOP00000063786"; protein_version "2"; tag "Ensembl_canonical";
14	ENSEMBL114_rn	exon	99659285	99659389	1284.83841967748	-	.	gene_id "ENSRNOG00000008079"; transcript_id "ENSRNOG00000008079_tx_1"; exon_id "14_99659285_99659389_-"; exonnum "9"; txlen "2021";
14	ensembl	exon	99664678	99664920	0	-	.	gene_id "ENSRNOG00000008079"; gene_version "9"; transcript_id "ENSRNOT00000081245"; transcript_version "3"; exon_number "8"; gene_name "Ugp2"; gene_source "ensembl"; gene_biotype "protein_coding"; transcript_name "Ugp2-202"; transcript_source "ensembl"; transcript_biotype "protein_coding"; exon_id "ENSRNOE00000075721"; exon_version "1";
14	ensembl	CDS	99664678	99664920	0	-	0	gene_id "ENSRNOG00000008079"; gene_version "9"; transcript_id "ENSRNOT00000081245"; transcript_version "3"; exon_number "8"; gene_name "Ugp2"; gene_source "ensembl"; gene_biotype "protein_coding"; transcript_name "Ugp2-202"; transcript_source "ensembl"; transcript_biotype "protein_coding"; protein_id "ENSRNOP00000073284"; protein_version "2";
14	ensembl	exon	99664678	99664920	0	-	.	gene_id "ENSRNOG00000008079"; gene_version "9"; transcript_id "ENSRNOT00000106549"; transcript_version "2"; exon_number "8"; gene_name "Ugp2"; gene_source "ensembl"; gene_biotype "protein_coding"; transcript_name "Ugp2-203"; transcript_source "ensembl"; transcript_biotype "protein_coding"; exon_id "ENSRNOE00000075721"; exon_version "1";
14	ensembl	CDS	99664678	99664920	0	-	0	gene_id "ENSRNOG00000008079"; gene_version "9"; transcript_id "ENSRNOT00000106549"; transcript_version "2"; exon_number "8"; gene_name "Ugp2"; gene_source "ensembl"; gene_biotype "protein_coding"; transcript_name "Ugp2-203"; transcript_source "ensembl"; transcript_biotype "protein_coding"; protein_id "ENSRNOP00000081370"; protein_version "1";
14	ensembl	exon	99664678	99664920	0	-	.	gene_id "ENSRNOG00000008079"; gene_version "9"; transcript_id "ENSRNOT00000067668"; transcript_version "5"; exon_number "8"; gene_name "Ugp2"; gene_source "ensembl"; gene_biotype "protein_coding"; transcript_name "Ugp2-201"; transcript_source "ensembl"; transcript_biotype "protein_coding"; exon_id "ENSRNOE00000075721"; exon_version "1"; tag "Ensembl_canonical";
14	ensembl	CDS	99664678	99664920	0	-	0	gene_id "ENSRNOG00000008079"; gene_version "9"; transcript_id "ENSRNOT00000067668"; transcript_version "5"; exon_number "8"; gene_name "Ugp2"; gene_source "ensembl"; gene_biotype "protein_coding"; transcript_name "Ugp2-201"; transcript_source "ensembl"; transcript_biotype "protein_coding"; protein_id "ENSRNOP00000063786"; protein_version "2"; tag "Ensembl_canonical";
14	ENSEMBL114_rn	exon	99664678	99664920	1284.83841967748	-	.	gene_id "ENSRNOG00000008079"; transcript_id "ENSRNOG00000008079_tx_1"; exon_id "14_99664678_99664920_-"; exonnum "8"; txlen "2021";
14	ensembl	exon	99665573	99665770	0	-	.	gene_id "ENSRNOG00000008079"; gene_version "9"; transcript_id "ENSRNOT00000081245"; transcript_version "3"; exon_number "7"; gene_name "Ugp2"; gene_source "ensembl"; gene_biotype "protein_coding"; transcript_name "Ugp2-202"; transcript_source "ensembl"; transcript_biotype "protein_coding"; exon_id "ENSRNOE00000075675"; exon_version "1";
14	ensembl	CDS	99665573	99665770	0	-	0	gene_id "ENSRNOG00000008079"; gene_version "9"; transcript_id "ENSRNOT00000081245"; transcript_version "3"; exon_number "7"; gene_name "Ugp2"; gene_source "ensembl"; gene_biotype "protein_coding"; transcript_name "Ugp2-202"; transcript_source "ensembl"; transcript_biotype "protein_coding"; protein_id "ENSRNOP00000073284"; protein_version "2";
14	ensembl	exon	99665573	99665770	0	-	.	gene_id "ENSRNOG00000008079"; gene_version "9"; transcript_id "ENSRNOT00000106549"; transcript_version "2"; exon_number "7"; gene_name "Ugp2"; gene_source "ensembl"; gene_biotype "protein_coding"; transcript_name "Ugp2-203"; transcript_source "ensembl"; transcript_biotype "protein_coding"; exon_id "ENSRNOE00000075675"; exon_version "1";
14	ensembl	CDS	99665573	99665770	0	-	0	gene_id "ENSRNOG00000008079"; gene_version "9"; transcript_id "ENSRNOT00000106549"; transcript_version "2"; exon_number "7"; gene_name "Ugp2"; gene_source "ensembl"; gene_biotype "protein_coding"; transcript_name "Ugp2-203"; transcript_source "ensembl"; transcript_biotype "protein_coding"; protein_id "ENSRNOP00000081370"; protein_version "1";
14	ensembl	exon	99665573	99665770	0	-	.	gene_id "ENSRNOG00000008079"; gene_version "9"; transcript_id "ENSRNOT00000067668"; transcript_version "5"; exon_number "7"; gene_name "Ugp2"; gene_source "ensembl"; gene_biotype "protein_coding"; transcript_name "Ugp2-201"; transcript_source "ensembl"; transcript_biotype "protein_coding"; exon_id "ENSRNOE00000075675"; exon_version "1"; tag "Ensembl_canonical";
14	ensembl	CDS	99665573	99665770	0	-	0	gene_id "ENSRNOG00000008079"; gene_version "9"; transcript_id "ENSRNOT00000067668"; transcript_version "5"; exon_number "7"; gene_name "Ugp2"; gene_source "ensembl"; gene_biotype "protein_coding"; transcript_name "Ugp2-201"; transcript_source "ensembl"; transcript_biotype "protein_coding"; protein_id "ENSRNOP00000063786"; protein_version "2"; tag "Ensembl_canonical";
14	ENSEMBL114_rn	exon	99665573	99665770	1284.83841967748	-	.	gene_id "ENSRNOG00000008079"; transcript_id "ENSRNOG00000008079_tx_1"; exon_id "14_99665573_99665770_-"; exonnum "7"; txlen "2021";
14	ensembl	exon	99666641	99666938	0	-	.	gene_id "ENSRNOG00000008079"; gene_version "9"; transcript_id "ENSRNOT00000081245"; transcript_version "3"; exon_number "6"; gene_name "Ugp2"; gene_source "ensembl"; gene_biotype "protein_coding"; transcript_name "Ugp2-202"; transcript_source "ensembl"; transcript_biotype "protein_coding"; exon_id "ENSRNOE00000075634"; exon_version "2";
14	ensembl	CDS	99666641	99666938	0	-	1	gene_id "ENSRNOG00000008079"; gene_version "9"; transcript_id "ENSRNOT00000081245"; transcript_version "3"; exon_number "6"; gene_name "Ugp2"; gene_source "ensembl"; gene_biotype "protein_coding"; transcript_name "Ugp2-202"; transcript_source "ensembl"; transcript_biotype "protein_coding"; protein_id "ENSRNOP00000073284"; protein_version "2";
14	ensembl	exon	99666641	99666938	0	-	.	gene_id "ENSRNOG00000008079"; gene_version "9"; transcript_id "ENSRNOT00000106549"; transcript_version "2"; exon_number "6"; gene_name "Ugp2"; gene_source "ensembl"; gene_biotype "protein_coding"; transcript_name "Ugp2-203"; transcript_source "ensembl"; transcript_biotype "protein_coding"; exon_id "ENSRNOE00000075634"; exon_version "2";
14	ensembl	CDS	99666641	99666938	0	-	1	gene_id "ENSRNOG00000008079"; gene_version "9"; transcript_id "ENSRNOT00000106549"; transcript_version "2"; exon_number "6"; gene_name "Ugp2"; gene_source "ensembl"; gene_biotype "protein_coding"; transcript_name "Ugp2-203"; transcript_source "ensembl"; transcript_biotype "protein_coding"; protein_id "ENSRNOP00000081370"; protein_version "1";
14	ensembl	exon	99666641	99666938	0	-	.	gene_id "ENSRNOG00000008079"; gene_version "9"; transcript_id "ENSRNOT00000067668"; transcript_version "5"; exon_number "6"; gene_name "Ugp2"; gene_source "ensembl"; gene_biotype "protein_coding"; transcript_name "Ugp2-201"; transcript_source "ensembl"; transcript_biotype "protein_coding"; exon_id "ENSRNOE00000075634"; exon_version "2"; tag "Ensembl_canonical";
14	ensembl	CDS	99666641	99666938	0	-	1	gene_id "ENSRNOG00000008079"; gene_version "9"; transcript_id "ENSRNOT00000067668"; transcript_version "5"; exon_number "6"; gene_name "Ugp2"; gene_source "ensembl"; gene_biotype "protein_coding"; transcript_name "Ugp2-201"; transcript_source "ensembl"; transcript_biotype "protein_coding"; protein_id "ENSRNOP00000063786"; protein_version "2"; tag "Ensembl_canonical";
14	ENSEMBL114_rn	exon	99666641	99666938	1284.83841967748	-	.	gene_id "ENSRNOG00000008079"; transcript_id "ENSRNOG00000008079_tx_1"; exon_id "14_99666641_99666938_-"; exonnum "6"; txlen "2021";
14	ensembl	exon	99668153	99668286	0	-	.	gene_id "ENSRNOG00000008079"; gene_version "9"; transcript_id "ENSRNOT00000081245"; transcript_version "3"; exon_number "5"; gene_name "Ugp2"; gene_source "ensembl"; gene_biotype "protein_coding"; transcript_name "Ugp2-202"; transcript_source "ensembl"; transcript_biotype "protein_coding"; exon_id "ENSRNOE00000213560"; exon_version "1";
14	ensembl	CDS	99668153	99668286	0	-	0	gene_id "ENSRNOG00000008079"; gene_version "9"; transcript_id "ENSRNOT00000081245"; transcript_version "3"; exon_number "5"; gene_name "Ugp2"; gene_source "ensembl"; gene_biotype "protein_coding"; transcript_name "Ugp2-202"; transcript_source "ensembl"; transcript_biotype "protein_coding"; protein_id "ENSRNOP00000073284"; protein_version "2";
14	ensembl	exon	99668153	99668286	0	-	.	gene_id "ENSRNOG00000008079"; gene_version "9"; transcript_id "ENSRNOT00000106549"; transcript_version "2"; exon_number "5"; gene_name "Ugp2"; gene_source "ensembl"; gene_biotype "protein_coding"; transcript_name "Ugp2-203"; transcript_source "ensembl"; transcript_biotype "protein_coding"; exon_id "ENSRNOE00000213560"; exon_version "1";
14	ensembl	CDS	99668153	99668286	0	-	0	gene_id "ENSRNOG00000008079"; gene_version "9"; transcript_id "ENSRNOT00000106549"; transcript_version "2"; exon_number "5"; gene_name "Ugp2"; gene_source "ensembl"; gene_biotype "protein_coding"; transcript_name "Ugp2-203"; transcript_source "ensembl"; transcript_biotype "protein_coding"; protein_id "ENSRNOP00000081370"; protein_version "1";
14	ensembl	exon	99668153	99668286	0	-	.	gene_id "ENSRNOG00000008079"; gene_version "9"; transcript_id "ENSRNOT00000067668"; transcript_version "5"; exon_number "5"; gene_name "Ugp2"; gene_source "ensembl"; gene_biotype "protein_coding"; transcript_name "Ugp2-201"; transcript_source "ensembl"; transcript_biotype "protein_coding"; exon_id "ENSRNOE00000213560"; exon_version "1"; tag "Ensembl_canonical";
14	ensembl	CDS	99668153	99668286	0	-	0	gene_id "ENSRNOG00000008079"; gene_version "9"; transcript_id "ENSRNOT00000067668"; transcript_version "5"; exon_number "5"; gene_name "Ugp2"; gene_source "ensembl"; gene_biotype "protein_coding"; transcript_name "Ugp2-201"; transcript_source "ensembl"; transcript_biotype "protein_coding"; protein_id "ENSRNOP00000063786"; protein_version "2"; tag "Ensembl_canonical";
14	ENSEMBL114_rn	exon	99668153	99668286	1284.83841967748	-	.	gene_id "ENSRNOG00000008079"; transcript_id "ENSRNOG00000008079_tx_1"; exon_id "14_99668153_99668286_-"; exonnum "5"; txlen "2021";
14	ensembl	exon	99669359	99669544	0	-	.	gene_id "ENSRNOG00000008079"; gene_version "9"; transcript_id "ENSRNOT00000081245"; transcript_version "3"; exon_number "4"; gene_name "Ugp2"; gene_source "ensembl"; gene_biotype "protein_coding"; transcript_name "Ugp2-202"; transcript_source "ensembl"; transcript_biotype "protein_coding"; exon_id "ENSRNOE00000431234"; exon_version "2";
14	ensembl	CDS	99669359	99669544	0	-	0	gene_id "ENSRNOG00000008079"; gene_version "9"; transcript_id "ENSRNOT00000081245"; transcript_version "3"; exon_number "4"; gene_name "Ugp2"; gene_source "ensembl"; gene_biotype "protein_coding"; transcript_name "Ugp2-202"; transcript_source "ensembl"; transcript_biotype "protein_coding"; protein_id "ENSRNOP00000073284"; protein_version "2";
14	ensembl	exon	99669359	99669544	0	-	.	gene_id "ENSRNOG00000008079"; gene_version "9"; transcript_id "ENSRNOT00000106549"; transcript_version "2"; exon_number "4"; gene_name "Ugp2"; gene_source "ensembl"; gene_biotype "protein_coding"; transcript_name "Ugp2-203"; transcript_source "ensembl"; transcript_biotype "protein_coding"; exon_id "ENSRNOE00000431234"; exon_version "2";
14	ensembl	CDS	99669359	99669544	0	-	0	gene_id "ENSRNOG00000008079"; gene_version "9"; transcript_id "ENSRNOT00000106549"; transcript_version "2"; exon_number "4"; gene_name "Ugp2"; gene_source "ensembl"; gene_biotype "protein_coding"; transcript_name "Ugp2-203"; transcript_source "ensembl"; transcript_biotype "protein_coding"; protein_id "ENSRNOP00000081370"; protein_version "1";
14	ensembl	exon	99669359	99669544	0	-	.	gene_id "ENSRNOG00000008079"; gene_version "9"; transcript_id "ENSRNOT00000067668"; transcript_version "5"; exon_number "4"; gene_name "Ugp2"; gene_source "ensembl"; gene_biotype "protein_coding"; transcript_name "Ugp2-201"; transcript_source "ensembl"; transcript_biotype "protein_coding"; exon_id "ENSRNOE00000431234"; exon_version "2"; tag "Ensembl_canonical";
14	ensembl	CDS	99669359	99669544	0	-	0	gene_id "ENSRNOG00000008079"; gene_version "9"; transcript_id "ENSRNOT00000067668"; transcript_version "5"; exon_number "4"; gene_name "Ugp2"; gene_source "ensembl"; gene_biotype "protein_coding"; transcript_name "Ugp2-201"; transcript_source "ensembl"; transcript_biotype "protein_coding"; protein_id "ENSRNOP00000063786"; protein_version "2"; tag "Ensembl_canonical";
14	ENSEMBL114_rn	exon	99669359	99669544	1284.83841967748	-	.	gene_id "ENSRNOG00000008079"; transcript_id "ENSRNOG00000008079_tx_1"; exon_id "14_99669359_99669544_-"; exonnum "4"; txlen "2021";
14	ensembl	exon	99681858	99681965	0	-	.	gene_id "ENSRNOG00000008079"; gene_version "9"; transcript_id "ENSRNOT00000081245"; transcript_version "3"; exon_number "3"; gene_name "Ugp2"; gene_source "ensembl"; gene_biotype "protein_coding"; transcript_name "Ugp2-202"; transcript_source "ensembl"; transcript_biotype "protein_coding"; exon_id "ENSRNOE00000490887"; exon_version "1";
14	ensembl	CDS	99681858	99681965	0	-	0	gene_id "ENSRNOG00000008079"; gene_version "9"; transcript_id "ENSRNOT00000081245"; transcript_version "3"; exon_number "3"; gene_name "Ugp2"; gene_source "ensembl"; gene_biotype "protein_coding"; transcript_name "Ugp2-202"; transcript_source "ensembl"; transcript_biotype "protein_coding"; protein_id "ENSRNOP00000073284"; protein_version "2";
14	ensembl	exon	99681858	99681965	0	-	.	gene_id "ENSRNOG00000008079"; gene_version "9"; transcript_id "ENSRNOT00000106549"; transcript_version "2"; exon_number "3"; gene_name "Ugp2"; gene_source "ensembl"; gene_biotype "protein_coding"; transcript_name "Ugp2-203"; transcript_source "ensembl"; transcript_biotype "protein_coding"; exon_id "ENSRNOE00000490887"; exon_version "1";
14	ensembl	CDS	99681858	99681965	0	-	0	gene_id "ENSRNOG00000008079"; gene_version "9"; transcript_id "ENSRNOT00000106549"; transcript_version "2"; exon_number "3"; gene_name "Ugp2"; gene_source "ensembl"; gene_biotype "protein_coding"; transcript_name "Ugp2-203"; transcript_source "ensembl"; transcript_biotype "protein_coding"; protein_id "ENSRNOP00000081370"; protein_version "1";
14	ensembl	exon	99681858	99681965	0	-	.	gene_id "ENSRNOG00000008079"; gene_version "9"; transcript_id "ENSRNOT00000067668"; transcript_version "5"; exon_number "3"; gene_name "Ugp2"; gene_source "ensembl"; gene_biotype "protein_coding"; transcript_name "Ugp2-201"; transcript_source "ensembl"; transcript_biotype "protein_coding"; exon_id "ENSRNOE00000490887"; exon_version "1"; tag "Ensembl_canonical";
14	ensembl	CDS	99681858	99681965	0	-	0	gene_id "ENSRNOG00000008079"; gene_version "9"; transcript_id "ENSRNOT00000067668"; transcript_version "5"; exon_number "3"; gene_name "Ugp2"; gene_source "ensembl"; gene_biotype "protein_coding"; transcript_name "Ugp2-201"; transcript_source "ensembl"; transcript_biotype "protein_coding"; protein_id "ENSRNOP00000063786"; protein_version "2"; tag "Ensembl_canonical";
14	ENSEMBL114_rn	exon	99681858	99681965	1284.83841967748	-	.	gene_id "ENSRNOG00000008079"; transcript_id "ENSRNOG00000008079_tx_1"; exon_id "14_99681858_99681965_-"; exonnum "3"; txlen "2021";
14	ensembl	exon	99682737	99682852	0	-	.	gene_id "ENSRNOG00000008079"; gene_version "9"; transcript_id "ENSRNOT00000106549"; transcript_version "2"; exon_number "2"; gene_name "Ugp2"; gene_source "ensembl"; gene_biotype "protein_coding"; transcript_name "Ugp2-203"; transcript_source "ensembl"; transcript_biotype "protein_coding"; exon_id "ENSRNOE00000609817"; exon_version "1";
14	ensembl	CDS	99682737	99682852	0	-	2	gene_id "ENSRNOG00000008079"; gene_version "9"; transcript_id "ENSRNOT00000106549"; transcript_version "2"; exon_number "2"; gene_name "Ugp2"; gene_source "ensembl"; gene_biotype "protein_coding"; transcript_name "Ugp2-203"; transcript_source "ensembl"; transcript_biotype "protein_coding"; protein_id "ENSRNOP00000081370"; protein_version "1";
14	ensembl	exon	99682737	99682864	0	-	.	gene_id "ENSRNOG00000008079"; gene_version "9"; transcript_id "ENSRNOT00000081245"; transcript_version "3"; exon_number "2"; gene_name "Ugp2"; gene_source "ensembl"; gene_biotype "protein_coding"; transcript_name "Ugp2-202"; transcript_source "ensembl"; transcript_biotype "protein_coding"; exon_id "ENSRNOE00000213608"; exon_version "4";
14	ensembl	CDS	99682737	99682864	0	-	2	gene_id "ENSRNOG00000008079"; gene_version "9"; transcript_id "ENSRNOT00000081245"; transcript_version "3"; exon_number "2"; gene_name "Ugp2"; gene_source "ensembl"; gene_biotype "protein_coding"; transcript_name "Ugp2-202"; transcript_source "ensembl"; transcript_biotype "protein_coding"; protein_id "ENSRNOP00000073284"; protein_version "2";
14	ensembl	exon	99682737	99682864	0	-	.	gene_id "ENSRNOG00000008079"; gene_version "9"; transcript_id "ENSRNOT00000067668"; transcript_version "5"; exon_number "2"; gene_name "Ugp2"; gene_source "ensembl"; gene_biotype "protein_coding"; transcript_name "Ugp2-201"; transcript_source "ensembl"; transcript_biotype "protein_coding"; exon_id "ENSRNOE00000213608"; exon_version "4"; tag "Ensembl_canonical";
14	ensembl	CDS	99682737	99682864	0	-	2	gene_id "ENSRNOG00000008079"; gene_version "9"; transcript_id "ENSRNOT00000067668"; transcript_version "5"; exon_number "2"; gene_name "Ugp2"; gene_source "ensembl"; gene_biotype "protein_coding"; transcript_name "Ugp2-201"; transcript_source "ensembl"; transcript_biotype "protein_coding"; protein_id "ENSRNOP00000063786"; protein_version "2"; tag "Ensembl_canonical";
14	ENSEMBL114_rn	exon	99682737	99682864	1284.83841967748	-	.	gene_id "ENSRNOG00000008079"; transcript_id "ENSRNOG00000008079_tx_1"; exon_id "14_99682737_99682864_-"; exonnum "2"; txlen "2021";
14	ensembl	exon	99683291	99683309	0	-	.	gene_id "ENSRNOG00000008079"; gene_version "9"; transcript_id "ENSRNOT00000081245"; transcript_version "3"; exon_number "1"; gene_name "Ugp2"; gene_source "ensembl"; gene_biotype "protein_coding"; transcript_name "Ugp2-202"; transcript_source "ensembl"; transcript_biotype "protein_coding"; exon_id "ENSRNOE00000787744"; exon_version "1";
14	ensembl	CDS	99683291	99683309	0	-	0	gene_id "ENSRNOG00000008079"; gene_version "9"; transcript_id "ENSRNOT00000081245"; transcript_version "3"; exon_number "1"; gene_name "Ugp2"; gene_source "ensembl"; gene_biotype "protein_coding"; transcript_name "Ugp2-202"; transcript_source "ensembl"; transcript_biotype "protein_coding"; protein_id "ENSRNOP00000073284"; protein_version "2";
14	ensembl	start_codon	99683307	99683309	0	-	0	gene_id "ENSRNOG00000008079"; gene_version "9"; transcript_id "ENSRNOT00000081245"; transcript_version "3"; exon_number "1"; gene_name "Ugp2"; gene_source "ensembl"; gene_biotype "protein_coding"; transcript_name "Ugp2-202"; transcript_source "ensembl"; transcript_biotype "protein_coding";
14	ensembl	exon	99683680	99683710	0	-	.	gene_id "ENSRNOG00000008079"; gene_version "9"; transcript_id "ENSRNOT00000106549"; transcript_version "2"; exon_number "1"; gene_name "Ugp2"; gene_source "ensembl"; gene_biotype "protein_coding"; transcript_name "Ugp2-203"; transcript_source "ensembl"; transcript_biotype "protein_coding"; exon_id "ENSRNOE00000658020"; exon_version "1";
14	ensembl	CDS	99683680	99683710	0	-	0	gene_id "ENSRNOG00000008079"; gene_version "9"; transcript_id "ENSRNOT00000106549"; transcript_version "2"; exon_number "1"; gene_name "Ugp2"; gene_source "ensembl"; gene_biotype "protein_coding"; transcript_name "Ugp2-203"; transcript_source "ensembl"; transcript_biotype "protein_coding"; protein_id "ENSRNOP00000081370"; protein_version "1";
14	ensembl	CDS	99697736	99697754	0	-	0	gene_id "ENSRNOG00000008079"; gene_version "9"; transcript_id "ENSRNOT00000067668"; transcript_version "5"; exon_number "1"; gene_name "Ugp2"; gene_source "ensembl"; gene_biotype "protein_coding"; transcript_name "Ugp2-201"; transcript_source "ensembl"; transcript_biotype "protein_coding"; protein_id "ENSRNOP00000063786"; protein_version "2"; tag "Ensembl_canonical";
14	ensembl	exon	99697736	99698002	0	-	.	gene_id "ENSRNOG00000008079"; gene_version "9"; transcript_id "ENSRNOT00000067668"; transcript_version "5"; exon_number "1"; gene_name "Ugp2"; gene_source "ensembl"; gene_biotype "protein_coding"; transcript_name "Ugp2-201"; transcript_source "ensembl"; transcript_biotype "protein_coding"; exon_id "ENSRNOE00000461753"; exon_version "3"; tag "Ensembl_canonical";
14	ensembl	start_codon	99697752	99697754	0	-	0	gene_id "ENSRNOG00000008079"; gene_version "9"; transcript_id "ENSRNOT00000067668"; transcript_version "5"; exon_number "1"; gene_name "Ugp2"; gene_source "ensembl"; gene_biotype "protein_coding"; transcript_name "Ugp2-201"; transcript_source "ensembl"; transcript_biotype "protein_coding"; tag "Ensembl_canonical";
14	ensembl	five_prime_utr	99697755	99698002	0	-	.	gene_id "ENSRNOG00000008079"; gene_version "9"; transcript_id "ENSRNOT00000067668"; transcript_version "5"; gene_name "Ugp2"; gene_source "ensembl"; gene_biotype "protein_coding"; transcript_name "Ugp2-201"; transcript_source "ensembl"; transcript_biotype "protein_coding"; tag "Ensembl_canonical";
14	sraer114_ss	exon	99698567	99698741	1284.83841967748	-	.	gene_id "ENSRNOG00000008079"; transcript_id "ENSRNOG00000008079_tx_1"; exon_id "14_99698567_99698741_-"; exonnum "1"; txlen "2021";
14	ensembl	exon	99703915	99705091	0	-	.	gene_id "ENSRNOG00000085683"; gene_version "1"; transcript_id "ENSRNOT00000135793"; transcript_version "1"; exon_number "5"; gene_source "ensembl"; gene_biotype "lncRNA"; transcript_source "ensembl"; transcript_biotype "lncRNA"; exon_id "ENSRNOE00000685429"; exon_version "1"; tag "Ensembl_canonical";
14	ensembl	gene	99703915	99750703	0	-	.	gene_id "ENSRNOG00000085683"; gene_version "1"; gene_source "ensembl"; gene_biotype "lncRNA";
14	ensembl	transcript	99703915	99750703	0	-	.	gene_id "ENSRNOG00000085683"; gene_version "1"; transcript_id "ENSRNOT00000135793"; transcript_version "1"; gene_source "ensembl"; gene_biotype "lncRNA"; transcript_source "ensembl"; transcript_biotype "lncRNA"; tag "Ensembl_canonical";
14	ensembl	exon	99704739	99705091	0	-	.	gene_id "ENSRNOG00000085683"; gene_version "1"; transcript_id "ENSRNOT00000170976"; transcript_version "1"; exon_number "6"; gene_source "ensembl"; gene_biotype "lncRNA"; transcript_source "ensembl"; transcript_biotype "lncRNA"; exon_id "ENSRNOE00000770141"; exon_version "1";
14	ENSEMBL114_rn	exon	99704739	99705091	0.020275680611504	-	.	gene_id "ENSRNOG00000085683"; transcript_id "ENSRNOG00000085683_tx_10"; exon_id "14_99704739_99705091_-"; exonnum "6"; txlen "971";
14	ensembl	transcript	99704739	99750703	0	-	.	gene_id "ENSRNOG00000085683"; gene_version "1"; transcript_id "ENSRNOT00000170976"; transcript_version "1"; gene_source "ensembl"; gene_biotype "lncRNA"; transcript_source "ensembl"; transcript_biotype "lncRNA";
14	ensembl	exon	99705706	99705806	0	-	.	gene_id "ENSRNOG00000085683"; gene_version "1"; transcript_id "ENSRNOT00000135793"; transcript_version "1"; exon_number "4"; gene_source "ensembl"; gene_biotype "lncRNA"; transcript_source "ensembl"; transcript_biotype "lncRNA"; exon_id "ENSRNOE00000732134"; exon_version "1"; tag "Ensembl_canonical";
14	ensembl	exon	99705706	99705806	0	-	.	gene_id "ENSRNOG00000085683"; gene_version "1"; transcript_id "ENSRNOT00000170976"; transcript_version "1"; exon_number "5"; gene_source "ensembl"; gene_biotype "lncRNA"; transcript_source "ensembl"; transcript_biotype "lncRNA"; exon_id "ENSRNOE00000732134"; exon_version "1";
14	ENSEMBL114_rn	exon	99705706	99705806	0.020275680611504	-	.	gene_id "ENSRNOG00000085683"; transcript_id "ENSRNOG00000085683_tx_10"; exon_id "14_99705706_99705806_-"; exonnum "5"; txlen "971";
14	ensembl	exon	99706923	99707363	0	-	.	gene_id "ENSRNOG00000085683"; gene_version "1"; transcript_id "ENSRNOT00000169778"; transcript_version "1"; exon_number "5"; gene_source "ensembl"; gene_biotype "lncRNA"; transcript_source "ensembl"; transcript_biotype "lncRNA"; exon_id "ENSRNOE00000745428"; exon_version "1";
14	ensembl	transcript	99706923	99750703	0	-	.	gene_id "ENSRNOG00000085683"; gene_version "1"; transcript_id "ENSRNOT00000169778"; transcript_version "1"; gene_source "ensembl"; gene_biotype "lncRNA"; transcript_source "ensembl"; transcript_biotype "lncRNA";
14	ensembl	exon	99708301	99708391	0	-	.	gene_id "ENSRNOG00000085683"; gene_version "1"; transcript_id "ENSRNOT00000170976"; transcript_version "1"; exon_number "4"; gene_source "ensembl"; gene_biotype "lncRNA"; transcript_source "ensembl"; transcript_biotype "lncRNA"; exon_id "ENSRNOE00000719565"; exon_version "1";
14	ensembl	exon	99708301	99708391	0	-	.	gene_id "ENSRNOG00000085683"; gene_version "1"; transcript_id "ENSRNOT00000169778"; transcript_version "1"; exon_number "4"; gene_source "ensembl"; gene_biotype "lncRNA"; transcript_source "ensembl"; transcript_biotype "lncRNA"; exon_id "ENSRNOE00000719565"; exon_version "1";
14	ENSEMBL114_rn	exon	99708301	99708391	0.020275680611504	-	.	gene_id "ENSRNOG00000085683"; transcript_id "ENSRNOG00000085683_tx_10"; exon_id "14_99708301_99708391_-"; exonnum "4"; txlen "971";
14	ensembl	exon	99719185	99719306	0	-	.	gene_id "ENSRNOG00000085683"; gene_version "1"; transcript_id "ENSRNOT00000135793"; transcript_version "1"; exon_number "3"; gene_source "ensembl"; gene_biotype "lncRNA"; transcript_source "ensembl"; transcript_biotype "lncRNA"; exon_id "ENSRNOE00000702452"; exon_version "1"; tag "Ensembl_canonical";
14	ensembl	exon	99719185	99719306	0	-	.	gene_id "ENSRNOG00000085683"; gene_version "1"; transcript_id "ENSRNOT00000170976"; transcript_version "1"; exon_number "3"; gene_source "ensembl"; gene_biotype "lncRNA"; transcript_source "ensembl"; transcript_biotype "lncRNA"; exon_id "ENSRNOE00000702452"; exon_version "1";
14	ensembl	exon	99719185	99719306	0	-	.	gene_id "ENSRNOG00000085683"; gene_version "1"; transcript_id "ENSRNOT00000169778"; transcript_version "1"; exon_number "3"; gene_source "ensembl"; gene_biotype "lncRNA"; transcript_source "ensembl"; transcript_biotype "lncRNA"; exon_id "ENSRNOE00000702452"; exon_version "1";
14	ENSEMBL114_rn	exon	99719185	99719306	0.020275680611504	-	.	gene_id "ENSRNOG00000085683"; transcript_id "ENSRNOG00000085683_tx_10"; exon_id "14_99719185_99719306_-"; exonnum "3"; txlen "971";
14	ensembl	exon	99741896	99742590	0	-	.	gene_id "ENSRNOG00000085683"; gene_version "1"; transcript_id "ENSRNOT00000129136"; transcript_version "1"; exon_number "3"; gene_source "ensembl"; gene_biotype "lncRNA"; transcript_source "ensembl"; transcript_biotype "lncRNA"; exon_id "ENSRNOE00000688607"; exon_version "1";
14	ensembl	transcript	99741896	99750703	0	-	.	gene_id "ENSRNOG00000085683"; gene_version "1"; transcript_id "ENSRNOT00000129136"; transcript_version "1"; gene_source "ensembl"; gene_biotype "lncRNA"; transcript_source "ensembl"; transcript_biotype "lncRNA";
14	ensembl	exon	99744892	99745591	0	-	.	gene_id "ENSRNOG00000085683"; gene_version "1"; transcript_id "ENSRNOT00000141873"; transcript_version "1"; exon_number "3"; gene_source "ensembl"; gene_biotype "lncRNA"; transcript_source "ensembl"; transcript_biotype "lncRNA"; exon_id "ENSRNOE00000690971"; exon_version "1";
14	ENSEMBL114_rn	exon	99744892	99745591	0.540481565897035	-	.	gene_id "ENSRNOG00000085683"; transcript_id "ENSRNOG00000085683_tx_4"; exon_id "14_99744892_99745591_-"; exonnum "4"; txlen "1153";
14	ENSEMBL114_rn	exon	99744892	99745591	0.165996929471731	-	.	gene_id "ENSRNOG00000085683"; transcript_id "ENSRNOG00000085683_tx_6"; exon_id "14_99744892_99745591_-"; exonnum "5"; txlen "1265";
14	ENSEMBL114_rn	exon	99744892	99745591	0.0544947163466553	-	.	gene_id "ENSRNOG00000085683"; transcript_id "ENSRNOG00000085683_tx_7"; exon_id "14_99744892_99745591_-"; exonnum "5"; txlen "1320";
14	ensembl	transcript	99744892	99750703	0	-	.	gene_id "ENSRNOG00000085683"; gene_version "1"; transcript_id "ENSRNOT00000141873"; transcript_version "1"; gene_source "ensembl"; gene_biotype "lncRNA"; transcript_source "ensembl"; transcript_biotype "lncRNA";
14	ensembl	exon	99746877	99747013	0	-	.	gene_id "ENSRNOG00000085683"; gene_version "1"; transcript_id "ENSRNOT00000135793"; transcript_version "1"; exon_number "2"; gene_source "ensembl"; gene_biotype "lncRNA"; transcript_source "ensembl"; transcript_biotype "lncRNA"; exon_id "ENSRNOE00000746708"; exon_version "1"; tag "Ensembl_canonical";
14	ensembl	exon	99746877	99747013	0	-	.	gene_id "ENSRNOG00000085683"; gene_version "1"; transcript_id "ENSRNOT00000170976"; transcript_version "1"; exon_number "2"; gene_source "ensembl"; gene_biotype "lncRNA"; transcript_source "ensembl"; transcript_biotype "lncRNA"; exon_id "ENSRNOE00000746708"; exon_version "1";
14	ensembl	exon	99746877	99747013	0	-	.	gene_id "ENSRNOG00000085683"; gene_version "1"; transcript_id "ENSRNOT00000169778"; transcript_version "1"; exon_number "2"; gene_source "ensembl"; gene_biotype "lncRNA"; transcript_source "ensembl"; transcript_biotype "lncRNA"; exon_id "ENSRNOE00000746708"; exon_version "1";
14	ensembl	exon	99746877	99747013	0	-	.	gene_id "ENSRNOG00000085683"; gene_version "1"; transcript_id "ENSRNOT00000129136"; transcript_version "1"; exon_number "2"; gene_source "ensembl"; gene_biotype "lncRNA"; transcript_source "ensembl"; transcript_biotype "lncRNA"; exon_id "ENSRNOE00000746708"; exon_version "1";
14	ensembl	exon	99746877	99747013	0	-	.	gene_id "ENSRNOG00000085683"; gene_version "1"; transcript_id "ENSRNOT00000141873"; transcript_version "1"; exon_number "2"; gene_source "ensembl"; gene_biotype "lncRNA"; transcript_source "ensembl"; transcript_biotype "lncRNA"; exon_id "ENSRNOE00000746708"; exon_version "1";
14	ENSEMBL114_rn	exon	99746877	99747013	0.020275680611504	-	.	gene_id "ENSRNOG00000085683"; transcript_id "ENSRNOG00000085683_tx_10"; exon_id "14_99746877_99747013_-"; exonnum "2"; txlen "971";
14	ENSEMBL114_rn	exon	99746877	99747013	0.540481565897035	-	.	gene_id "ENSRNOG00000085683"; transcript_id "ENSRNOG00000085683_tx_4"; exon_id "14_99746877_99747013_-"; exonnum "3"; txlen "1153";
14	ENSEMBL114_rn	exon	99746877	99747013	0.165996929471731	-	.	gene_id "ENSRNOG00000085683"; transcript_id "ENSRNOG00000085683_tx_6"; exon_id "14_99746877_99747013_-"; exonnum "4"; txlen "1265";
14	ENSEMBL114_rn	exon	99746877	99747013	0.0544947163466553	-	.	gene_id "ENSRNOG00000085683"; transcript_id "ENSRNOG00000085683_tx_7"; exon_id "14_99746877_99747013_-"; exonnum "4"; txlen "1320";
14	sraer114_mid	exon	99750376	99750542	0.020275680611504	-	.	gene_id "ENSRNOG00000085683"; transcript_id "ENSRNOG00000085683_tx_10"; exon_id "14_99750376_99750542_-"; exonnum "1"; txlen "971";
14	sraer114_mid	exon	99750376	99750542	0.0544947163466553	-	.	gene_id "ENSRNOG00000085683"; transcript_id "ENSRNOG00000085683_tx_7"; exon_id "14_99750376_99750542_-"; exonnum "3"; txlen "1320";
14	ensembl	exon	99750376	99750703	0	-	.	gene_id "ENSRNOG00000085683"; gene_version "1"; transcript_id "ENSRNOT00000135793"; transcript_version "1"; exon_number "1"; gene_source "ensembl"; gene_biotype "lncRNA"; transcript_source "ensembl"; transcript_biotype "lncRNA"; exon_id "ENSRNOE00000705457"; exon_version "1"; tag "Ensembl_canonical";
14	ensembl	exon	99750376	99750703	0	-	.	gene_id "ENSRNOG00000085683"; gene_version "1"; transcript_id "ENSRNOT00000170976"; transcript_version "1"; exon_number "1"; gene_source "ensembl"; gene_biotype "lncRNA"; transcript_source "ensembl"; transcript_biotype "lncRNA"; exon_id "ENSRNOE00000705457"; exon_version "1";
14	ensembl	exon	99750376	99750703	0	-	.	gene_id "ENSRNOG00000085683"; gene_version "1"; transcript_id "ENSRNOT00000169778"; transcript_version "1"; exon_number "1"; gene_source "ensembl"; gene_biotype "lncRNA"; transcript_source "ensembl"; transcript_biotype "lncRNA"; exon_id "ENSRNOE00000705457"; exon_version "1";
14	ensembl	exon	99750376	99750703	0	-	.	gene_id "ENSRNOG00000085683"; gene_version "1"; transcript_id "ENSRNOT00000129136"; transcript_version "1"; exon_number "1"; gene_source "ensembl"; gene_biotype "lncRNA"; transcript_source "ensembl"; transcript_biotype "lncRNA"; exon_id "ENSRNOE00000705457"; exon_version "1";
14	ensembl	exon	99750376	99750703	0	-	.	gene_id "ENSRNOG00000085683"; gene_version "1"; transcript_id "ENSRNOT00000141873"; transcript_version "1"; exon_number "1"; gene_source "ensembl"; gene_biotype "lncRNA"; transcript_source "ensembl"; transcript_biotype "lncRNA"; exon_id "ENSRNOE00000705457"; exon_version "1";
14	sraer114_mid	exon	99750431	99750542	0.165996929471731	-	.	gene_id "ENSRNOG00000085683"; transcript_id "ENSRNOG00000085683_tx_6"; exon_id "14_99750431_99750542_-"; exonnum "3"; txlen "1265";
14	sraer114_es	exon	99750694	99750974	1.12292829605951	-	.	gene_id "ENSRNOG00000085683"; transcript_id "ENSRNOG00000085683_tx_1"; exon_id "14_99750694_99750974_-"; exonnum "3"; txlen "597";
14	sraer114_es	exon	99750694	99750974	0.0283389396976052	-	.	gene_id "ENSRNOG00000085683"; transcript_id "ENSRNOG00000085683_tx_9"; exon_id "14_99750694_99750974_-"; exonnum "3"; txlen "586";
14	sraer114_mid	exon	99751637	99751754	1.12292829605951	-	.	gene_id "ENSRNOG00000085683"; transcript_id "ENSRNOG00000085683_tx_1"; exon_id "14_99751637_99751754_-"; exonnum "2"; txlen "597";
14	sraer114_mid	exon	99751637	99751754	0.540481565897035	-	.	gene_id "ENSRNOG00000085683"; transcript_id "ENSRNOG00000085683_tx_4"; exon_id "14_99751637_99751754_-"; exonnum "2"; txlen "1153";
14	sraer114_mid	exon	99751637	99751754	0.165996929471731	-	.	gene_id "ENSRNOG00000085683"; transcript_id "ENSRNOG00000085683_tx_6"; exon_id "14_99751637_99751754_-"; exonnum "2"; txlen "1265";
14	sraer114_mid	exon	99751637	99751754	0.0544947163466553	-	.	gene_id "ENSRNOG00000085683"; transcript_id "ENSRNOG00000085683_tx_7"; exon_id "14_99751637_99751754_-"; exonnum "2"; txlen "1320";
14	sraer114_mid	exon	99751637	99751754	0.0283389396976052	-	.	gene_id "ENSRNOG00000085683"; transcript_id "ENSRNOG00000085683_tx_9"; exon_id "14_99751637_99751754_-"; exonnum "2"; txlen "586";
14	sraer114_ss	exon	99752056	99752242	0.0283389396976052	-	.	gene_id "ENSRNOG00000085683"; transcript_id "ENSRNOG00000085683_tx_9"; exon_id "14_99752056_99752242_-"; exonnum "1"; txlen "586";
14	sraer114_ss	exon	99752682	99752879	1.12292829605951	-	.	gene_id "ENSRNOG00000085683"; transcript_id "ENSRNOG00000085683_tx_1"; exon_id "14_99752682_99752879_-"; exonnum "1"; txlen "597";
14	sraer114_ss	exon	99752682	99752879	0.540481565897035	-	.	gene_id "ENSRNOG00000085683"; transcript_id "ENSRNOG00000085683_tx_4"; exon_id "14_99752682_99752879_-"; exonnum "1"; txlen "1153";
14	sraer114_ss	exon	99752682	99752879	0.165996929471731	-	.	gene_id "ENSRNOG00000085683"; transcript_id "ENSRNOG00000085683_tx_6"; exon_id "14_99752682_99752879_-"; exonnum "1"; txlen "1265";
14	sraer114_ss	exon	99752682	99752879	0.0544947163466553	-	.	gene_id "ENSRNOG00000085683"; transcript_id "ENSRNOG00000085683_tx_7"; exon_id "14_99752682_99752879_-"; exonnum "1"; txlen "1320";
14	sraer114_es	exon	99770889	99771743	31.4353383769043	-	.	gene_id "sraer114_gene_60854"; transcript_id "sraer114_gene_60854_tx_1"; exon_id "14_99770889_99771743_-"; exonnum "2"; txlen "1089";
14	sraer114_ss	exon	99772088	99772321	31.4353383769043	-	.	gene_id "sraer114_gene_60854"; transcript_id "sraer114_gene_60854_tx_1"; exon_id "14_99772088_99772321_-"; exonnum "1"; txlen "1089";
14	sraer114_es	exon	99813588	99815028	0.0954732738328442	-	.	gene_id "sraer114_gene_43876"; transcript_id "sraer114_gene_43876_tx_1"; exon_id "14_99813588_99815028_-"; exonnum "2"; txlen "1790";
14	sraer114_es	exon	99813588	99815028	0.0192377806619059	-	.	gene_id "sraer114_gene_43876"; transcript_id "sraer114_gene_43876_tx_2"; exon_id "14_99813588_99815028_-"; exonnum "2"; txlen "1515";
14	sraer114_es	exon	99813588	99815028	0.00664776413491934	-	.	gene_id "sraer114_gene_43876"; transcript_id "sraer114_gene_43876_tx_3"; exon_id "14_99813588_99815028_-"; exonnum "2"; txlen "1729";
14	sraer114_ss	exon	99816614	99816901	0.00664776413491934	-	.	gene_id "sraer114_gene_43876"; transcript_id "sraer114_gene_43876_tx_3"; exon_id "14_99816614_99816901_-"; exonnum "1"; txlen "1729";
14	sraer114_ss	exon	99817722	99818070	0.0954732738328442	-	.	gene_id "sraer114_gene_43876"; transcript_id "sraer114_gene_43876_tx_1"; exon_id "14_99817722_99818070_-"; exonnum "1"; txlen "1790";
14	sraer114_ss	exon	99823617	99823690	0.0192377806619059	-	.	gene_id "sraer114_gene_43876"; transcript_id "sraer114_gene_43876_tx_2"; exon_id "14_99823617_99823690_-"; exonnum "1"; txlen "1515";
14	ensembl	three_prime_utr	99831615	99832729	0	-	.	gene_id "ENSRNOG00000008103"; gene_version "9"; transcript_id "ENSRNOT00000094321"; transcript_version "2"; gene_name "Mdh1"; gene_source "ensembl"; gene_biotype "protein_coding"; transcript_name "Mdh1-202"; transcript_source "ensembl"; transcript_biotype "protein_coding"; tag "Ensembl_canonical";
14	ensembl	three_prime_utr	99831615	99832729	0	-	.	gene_id "ENSRNOG00000008103"; gene_version "9"; transcript_id "ENSRNOT00000011429"; transcript_version "9"; gene_name "Mdh1"; gene_source "ensembl"; gene_biotype "protein_coding"; transcript_name "Mdh1-201"; transcript_source "ensembl"; transcript_biotype "protein_coding";
14	ensembl	exon	99831615	99832855	0	-	.	gene_id "ENSRNOG00000008103"; gene_version "9"; transcript_id "ENSRNOT00000094321"; transcript_version "2"; exon_number "9"; gene_name "Mdh1"; gene_source "ensembl"; gene_biotype "protein_coding"; transcript_name "Mdh1-202"; transcript_source "ensembl"; transcript_biotype "protein_coding"; exon_id "ENSRNOE00000584066"; exon_version "1"; tag "Ensembl_canonical";
14	ensembl	exon	99831615	99832855	0	-	.	gene_id "ENSRNOG00000008103"; gene_version "9"; transcript_id "ENSRNOT00000011429"; transcript_version "9"; exon_number "9"; gene_name "Mdh1"; gene_source "ensembl"; gene_biotype "protein_coding"; transcript_name "Mdh1-201"; transcript_source "ensembl"; transcript_biotype "protein_coding"; exon_id "ENSRNOE00000584066"; exon_version "1";
14	ensembl	transcript	99831615	99842218	0	-	.	gene_id "ENSRNOG00000008103"; gene_version "9"; transcript_id "ENSRNOT00000094321"; transcript_version "2"; gene_name "Mdh1"; gene_source "ensembl"; gene_biotype "protein_coding"; transcript_name "Mdh1-202"; transcript_source "ensembl"; transcript_biotype "protein_coding"; tag "Ensembl_canonical";
14	ensembl	gene	99831615	99847232	0	-	.	gene_id "ENSRNOG00000008103"; gene_version "9"; gene_name "Mdh1"; gene_source "ensembl"; gene_biotype "protein_coding";
14	ensembl	transcript	99831615	99847232	0	-	.	gene_id "ENSRNOG00000008103"; gene_version "9"; transcript_id "ENSRNOT00000011429"; transcript_version "9"; gene_name "Mdh1"; gene_source "ensembl"; gene_biotype "protein_coding"; transcript_name "Mdh1-201"; transcript_source "ensembl"; transcript_biotype "protein_coding";
14	ensembl	stop_codon	99832730	99832732	0	-	0	gene_id "ENSRNOG00000008103"; gene_version "9"; transcript_id "ENSRNOT00000094321"; transcript_version "2"; exon_number "9"; gene_name "Mdh1"; gene_source "ensembl"; gene_biotype "protein_coding"; transcript_name "Mdh1-202"; transcript_source "ensembl"; transcript_biotype "protein_coding"; tag "Ensembl_canonical";
14	ensembl	stop_codon	99832730	99832732	0	-	0	gene_id "ENSRNOG00000008103"; gene_version "9"; transcript_id "ENSRNOT00000011429"; transcript_version "9"; exon_number "9"; gene_name "Mdh1"; gene_source "ensembl"; gene_biotype "protein_coding"; transcript_name "Mdh1-201"; transcript_source "ensembl"; transcript_biotype "protein_coding";
14	ensembl	CDS	99832733	99832855	0	-	0	gene_id "ENSRNOG00000008103"; gene_version "9"; transcript_id "ENSRNOT00000094321"; transcript_version "2"; exon_number "9"; gene_name "Mdh1"; gene_source "ensembl"; gene_biotype "protein_coding"; transcript_name "Mdh1-202"; transcript_source "ensembl"; transcript_biotype "protein_coding"; protein_id "ENSRNOP00000088696"; protein_version "1"; tag "Ensembl_canonical";
14	ensembl	CDS	99832733	99832855	0	-	0	gene_id "ENSRNOG00000008103"; gene_version "9"; transcript_id "ENSRNOT00000011429"; transcript_version "9"; exon_number "9"; gene_name "Mdh1"; gene_source "ensembl"; gene_biotype "protein_coding"; transcript_name "Mdh1-201"; transcript_source "ensembl"; transcript_biotype "protein_coding"; protein_id "ENSRNOP00000011429"; protein_version "5";
14	ensembl	exon	99833468	99833557	0	-	.	gene_id "ENSRNOG00000008103"; gene_version "9"; transcript_id "ENSRNOT00000094321"; transcript_version "2"; exon_number "8"; gene_name "Mdh1"; gene_source "ensembl"; gene_biotype "protein_coding"; transcript_name "Mdh1-202"; transcript_source "ensembl"; transcript_biotype "protein_coding"; exon_id "ENSRNOE00000079373"; exon_version "1"; tag "Ensembl_canonical";
14	ensembl	CDS	99833468	99833557	0	-	0	gene_id "ENSRNOG00000008103"; gene_version "9"; transcript_id "ENSRNOT00000094321"; transcript_version "2"; exon_number "8"; gene_name "Mdh1"; gene_source "ensembl"; gene_biotype "protein_coding"; transcript_name "Mdh1-202"; transcript_source "ensembl"; transcript_biotype "protein_coding"; protein_id "ENSRNOP00000088696"; protein_version "1"; tag "Ensembl_canonical";
14	ensembl	exon	99833468	99833557	0	-	.	gene_id "ENSRNOG00000008103"; gene_version "9"; transcript_id "ENSRNOT00000011429"; transcript_version "9"; exon_number "8"; gene_name "Mdh1"; gene_source "ensembl"; gene_biotype "protein_coding"; transcript_name "Mdh1-201"; transcript_source "ensembl"; transcript_biotype "protein_coding"; exon_id "ENSRNOE00000079373"; exon_version "1";
14	ensembl	CDS	99833468	99833557	0	-	0	gene_id "ENSRNOG00000008103"; gene_version "9"; transcript_id "ENSRNOT00000011429"; transcript_version "9"; exon_number "8"; gene_name "Mdh1"; gene_source "ensembl"; gene_biotype "protein_coding"; transcript_name "Mdh1-201"; transcript_source "ensembl"; transcript_biotype "protein_coding"; protein_id "ENSRNOP00000011429"; protein_version "5";
14	ensembl	exon	99834199	99834312	0	-	.	gene_id "ENSRNOG00000008103"; gene_version "9"; transcript_id "ENSRNOT00000094321"; transcript_version "2"; exon_number "7"; gene_name "Mdh1"; gene_source "ensembl"; gene_biotype "protein_coding"; transcript_name "Mdh1-202"; transcript_source "ensembl"; transcript_biotype "protein_coding"; exon_id "ENSRNOE00000078878"; exon_version "1"; tag "Ensembl_canonical";
14	ensembl	CDS	99834199	99834312	0	-	0	gene_id "ENSRNOG00000008103"; gene_version "9"; transcript_id "ENSRNOT00000094321"; transcript_version "2"; exon_number "7"; gene_name "Mdh1"; gene_source "ensembl"; gene_biotype "protein_coding"; transcript_name "Mdh1-202"; transcript_source "ensembl"; transcript_biotype "protein_coding"; protein_id "ENSRNOP00000088696"; protein_version "1"; tag "Ensembl_canonical";
14	ensembl	exon	99834199	99834312	0	-	.	gene_id "ENSRNOG00000008103"; gene_version "9"; transcript_id "ENSRNOT00000011429"; transcript_version "9"; exon_number "7"; gene_name "Mdh1"; gene_source "ensembl"; gene_biotype "protein_coding"; transcript_name "Mdh1-201"; transcript_source "ensembl"; transcript_biotype "protein_coding"; exon_id "ENSRNOE00000078878"; exon_version "1";
14	ensembl	CDS	99834199	99834312	0	-	0	gene_id "ENSRNOG00000008103"; gene_version "9"; transcript_id "ENSRNOT00000011429"; transcript_version "9"; exon_number "7"; gene_name "Mdh1"; gene_source "ensembl"; gene_biotype "protein_coding"; transcript_name "Mdh1-201"; transcript_source "ensembl"; transcript_biotype "protein_coding"; protein_id "ENSRNOP00000011429"; protein_version "5";
14	ensembl	exon	99834736	99834912	0	-	.	gene_id "ENSRNOG00000008103"; gene_version "9"; transcript_id "ENSRNOT00000094321"; transcript_version "2"; exon_number "6"; gene_name "Mdh1"; gene_source "ensembl"; gene_biotype "protein_coding"; transcript_name "Mdh1-202"; transcript_source "ensembl"; transcript_biotype "protein_coding"; exon_id "ENSRNOE00000078401"; exon_version "1"; tag "Ensembl_canonical";
14	ensembl	CDS	99834736	99834912	0	-	0	gene_id "ENSRNOG00000008103"; gene_version "9"; transcript_id "ENSRNOT00000094321"; transcript_version "2"; exon_number "6"; gene_name "Mdh1"; gene_source "ensembl"; gene_biotype "protein_coding"; transcript_name "Mdh1-202"; transcript_source "ensembl"; transcript_biotype "protein_coding"; protein_id "ENSRNOP00000088696"; protein_version "1"; tag "Ensembl_canonical";
14	ensembl	exon	99834736	99834912	0	-	.	gene_id "ENSRNOG00000008103"; gene_version "9"; transcript_id "ENSRNOT00000011429"; transcript_version "9"; exon_number "6"; gene_name "Mdh1"; gene_source "ensembl"; gene_biotype "protein_coding"; transcript_name "Mdh1-201"; transcript_source "ensembl"; transcript_biotype "protein_coding"; exon_id "ENSRNOE00000078401"; exon_version "1";
14	ensembl	CDS	99834736	99834912	0	-	0	gene_id "ENSRNOG00000008103"; gene_version "9"; transcript_id "ENSRNOT00000011429"; transcript_version "9"; exon_number "6"; gene_name "Mdh1"; gene_source "ensembl"; gene_biotype "protein_coding"; transcript_name "Mdh1-201"; transcript_source "ensembl"; transcript_biotype "protein_coding"; protein_id "ENSRNOP00000011429"; protein_version "5";
14	sraer114_es	exon	99835677	99836233	0.739287428515093	-	.	gene_id "sraer114_gene_41558"; transcript_id "sraer114_gene_41558_tx_1"; exon_id "14_99835677_99836233_-"; exonnum "2"; txlen "1370";
14	sraer114_ss	exon	99836345	99837157	0.739287428515093	-	.	gene_id "sraer114_gene_41558"; transcript_id "sraer114_gene_41558_tx_1"; exon_id "14_99836345_99837157_-"; exonnum "1"; txlen "1370";
14	ensembl	exon	99837947	99838069	0	-	.	gene_id "ENSRNOG00000008103"; gene_version "9"; transcript_id "ENSRNOT00000094321"; transcript_version "2"; exon_number "5"; gene_name "Mdh1"; gene_source "ensembl"; gene_biotype "protein_coding"; transcript_name "Mdh1-202"; transcript_source "ensembl"; transcript_biotype "protein_coding"; exon_id "ENSRNOE00000077847"; exon_version "1"; tag "Ensembl_canonical";
14	ensembl	CDS	99837947	99838069	0	-	0	gene_id "ENSRNOG00000008103"; gene_version "9"; transcript_id "ENSRNOT00000094321"; transcript_version "2"; exon_number "5"; gene_name "Mdh1"; gene_source "ensembl"; gene_biotype "protein_coding"; transcript_name "Mdh1-202"; transcript_source "ensembl"; transcript_biotype "protein_coding"; protein_id "ENSRNOP00000088696"; protein_version "1"; tag "Ensembl_canonical";
14	ensembl	exon	99837947	99838069	0	-	.	gene_id "ENSRNOG00000008103"; gene_version "9"; transcript_id "ENSRNOT00000011429"; transcript_version "9"; exon_number "5"; gene_name "Mdh1"; gene_source "ensembl"; gene_biotype "protein_coding"; transcript_name "Mdh1-201"; transcript_source "ensembl"; transcript_biotype "protein_coding"; exon_id "ENSRNOE00000077847"; exon_version "1";
14	ensembl	CDS	99837947	99838069	0	-	0	gene_id "ENSRNOG00000008103"; gene_version "9"; transcript_id "ENSRNOT00000011429"; transcript_version "9"; exon_number "5"; gene_name "Mdh1"; gene_source "ensembl"; gene_biotype "protein_coding"; transcript_name "Mdh1-201"; transcript_source "ensembl"; transcript_biotype "protein_coding"; protein_id "ENSRNOP00000011429"; protein_version "5";
14	ensembl	exon	99839544	99839719	0	-	.	gene_id "ENSRNOG00000008103"; gene_version "9"; transcript_id "ENSRNOT00000094321"; transcript_version "2"; exon_number "4"; gene_name "Mdh1"; gene_source "ensembl"; gene_biotype "protein_coding"; transcript_name "Mdh1-202"; transcript_source "ensembl"; transcript_biotype "protein_coding"; exon_id "ENSRNOE00000077381"; exon_version "1"; tag "Ensembl_canonical";
14	ensembl	CDS	99839544	99839719	0	-	2	gene_id "ENSRNOG00000008103"; gene_version "9"; transcript_id "ENSRNOT00000094321"; transcript_version "2"; exon_number "4"; gene_name "Mdh1"; gene_source "ensembl"; gene_biotype "protein_coding"; transcript_name "Mdh1-202"; transcript_source "ensembl"; transcript_biotype "protein_coding"; protein_id "ENSRNOP00000088696"; protein_version "1"; tag "Ensembl_canonical";
14	ensembl	exon	99839544	99839719	0	-	.	gene_id "ENSRNOG00000008103"; gene_version "9"; transcript_id "ENSRNOT00000011429"; transcript_version "9"; exon_number "4"; gene_name "Mdh1"; gene_source "ensembl"; gene_biotype "protein_coding"; transcript_name "Mdh1-201"; transcript_source "ensembl"; transcript_biotype "protein_coding"; exon_id "ENSRNOE00000077381"; exon_version "1";
14	ensembl	CDS	99839544	99839719	0	-	2	gene_id "ENSRNOG00000008103"; gene_version "9"; transcript_id "ENSRNOT00000011429"; transcript_version "9"; exon_number "4"; gene_name "Mdh1"; gene_source "ensembl"; gene_biotype "protein_coding"; transcript_name "Mdh1-201"; transcript_source "ensembl"; transcript_biotype "protein_coding"; protein_id "ENSRNOP00000011429"; protein_version "5";
14	ensembl	exon	99841292	99841388	0	-	.	gene_id "ENSRNOG00000008103"; gene_version "9"; transcript_id "ENSRNOT00000094321"; transcript_version "2"; exon_number "3"; gene_name "Mdh1"; gene_source "ensembl"; gene_biotype "protein_coding"; transcript_name "Mdh1-202"; transcript_source "ensembl"; transcript_biotype "protein_coding"; exon_id "ENSRNOE00000076924"; exon_version "1"; tag "Ensembl_canonical";
14	ensembl	CDS	99841292	99841388	0	-	0	gene_id "ENSRNOG00000008103"; gene_version "9"; transcript_id "ENSRNOT00000094321"; transcript_version "2"; exon_number "3"; gene_name "Mdh1"; gene_source "ensembl"; gene_biotype "protein_coding"; transcript_name "Mdh1-202"; transcript_source "ensembl"; transcript_biotype "protein_coding"; protein_id "ENSRNOP00000088696"; protein_version "1"; tag "Ensembl_canonical";
14	ensembl	exon	99841292	99841388	0	-	.	gene_id "ENSRNOG00000008103"; gene_version "9"; transcript_id "ENSRNOT00000011429"; transcript_version "9"; exon_number "3"; gene_name "Mdh1"; gene_source "ensembl"; gene_biotype "protein_coding"; transcript_name "Mdh1-201"; transcript_source "ensembl"; transcript_biotype "protein_coding"; exon_id "ENSRNOE00000076924"; exon_version "1";
14	ensembl	CDS	99841292	99841388	0	-	0	gene_id "ENSRNOG00000008103"; gene_version "9"; transcript_id "ENSRNOT00000011429"; transcript_version "9"; exon_number "3"; gene_name "Mdh1"; gene_source "ensembl"; gene_biotype "protein_coding"; transcript_name "Mdh1-201"; transcript_source "ensembl"; transcript_biotype "protein_coding"; protein_id "ENSRNOP00000011429"; protein_version "5";
14	ensembl	exon	99842064	99842162	0	-	.	gene_id "ENSRNOG00000008103"; gene_version "9"; transcript_id "ENSRNOT00000094321"; transcript_version "2"; exon_number "2"; gene_name "Mdh1"; gene_source "ensembl"; gene_biotype "protein_coding"; transcript_name "Mdh1-202"; transcript_source "ensembl"; transcript_biotype "protein_coding"; exon_id "ENSRNOE00000076398"; exon_version "3"; tag "Ensembl_canonical";
14	ensembl	CDS	99842064	99842162	0	-	0	gene_id "ENSRNOG00000008103"; gene_version "9"; transcript_id "ENSRNOT00000094321"; transcript_version "2"; exon_number "2"; gene_name "Mdh1"; gene_source "ensembl"; gene_biotype "protein_coding"; transcript_name "Mdh1-202"; transcript_source "ensembl"; transcript_biotype "protein_coding"; protein_id "ENSRNOP00000088696"; protein_version "1"; tag "Ensembl_canonical";
14	ensembl	exon	99842064	99842162	0	-	.	gene_id "ENSRNOG00000008103"; gene_version "9"; transcript_id "ENSRNOT00000011429"; transcript_version "9"; exon_number "2"; gene_name "Mdh1"; gene_source "ensembl"; gene_biotype "protein_coding"; transcript_name "Mdh1-201"; transcript_source "ensembl"; transcript_biotype "protein_coding"; exon_id "ENSRNOE00000076398"; exon_version "3";
14	ensembl	CDS	99842064	99842162	0	-	0	gene_id "ENSRNOG00000008103"; gene_version "9"; transcript_id "ENSRNOT00000011429"; transcript_version "9"; exon_number "2"; gene_name "Mdh1"; gene_source "ensembl"; gene_biotype "protein_coding"; transcript_name "Mdh1-201"; transcript_source "ensembl"; transcript_biotype "protein_coding"; protein_id "ENSRNOP00000011429"; protein_version "5";
14	ensembl	exon	99842201	99842218	0	-	.	gene_id "ENSRNOG00000008103"; gene_version "9"; transcript_id "ENSRNOT00000094321"; transcript_version "2"; exon_number "1"; gene_name "Mdh1"; gene_source "ensembl"; gene_biotype "protein_coding"; transcript_name "Mdh1-202"; transcript_source "ensembl"; transcript_biotype "protein_coding"; exon_id "ENSRNOE00000688205"; exon_version "1"; tag "Ensembl_canonical";
14	ensembl	CDS	99842201	99842218	0	-	0	gene_id "ENSRNOG00000008103"; gene_version "9"; transcript_id "ENSRNOT00000094321"; transcript_version "2"; exon_number "1"; gene_name "Mdh1"; gene_source "ensembl"; gene_biotype "protein_coding"; transcript_name "Mdh1-202"; transcript_source "ensembl"; transcript_biotype "protein_coding"; protein_id "ENSRNOP00000088696"; protein_version "1"; tag "Ensembl_canonical";
14	ensembl	start_codon	99842216	99842218	0	-	0	gene_id "ENSRNOG00000008103"; gene_version "9"; transcript_id "ENSRNOT00000094321"; transcript_version "2"; exon_number "1"; gene_name "Mdh1"; gene_source "ensembl"; gene_biotype "protein_coding"; transcript_name "Mdh1-202"; transcript_source "ensembl"; transcript_biotype "protein_coding"; tag "Ensembl_canonical";
14	ensembl	CDS	99847148	99847150	0	-	0	gene_id "ENSRNOG00000008103"; gene_version "9"; transcript_id "ENSRNOT00000011429"; transcript_version "9"; exon_number "1"; gene_name "Mdh1"; gene_source "ensembl"; gene_biotype "protein_coding"; transcript_name "Mdh1-201"; transcript_source "ensembl"; transcript_biotype "protein_coding"; protein_id "ENSRNOP00000011429"; protein_version "5";
14	ensembl	start_codon	99847148	99847150	0	-	0	gene_id "ENSRNOG00000008103"; gene_version "9"; transcript_id "ENSRNOT00000011429"; transcript_version "9"; exon_number "1"; gene_name "Mdh1"; gene_source "ensembl"; gene_biotype "protein_coding"; transcript_name "Mdh1-201"; transcript_source "ensembl"; transcript_biotype "protein_coding";
14	ensembl	exon	99847148	99847232	0	-	.	gene_id "ENSRNOG00000008103"; gene_version "9"; transcript_id "ENSRNOT00000011429"; transcript_version "9"; exon_number "1"; gene_name "Mdh1"; gene_source "ensembl"; gene_biotype "protein_coding"; transcript_name "Mdh1-201"; transcript_source "ensembl"; transcript_biotype "protein_coding"; exon_id "ENSRNOE00000424787"; exon_version "4";
14	ensembl	five_prime_utr	99847151	99847232	0	-	.	gene_id "ENSRNOG00000008103"; gene_version "9"; transcript_id "ENSRNOT00000011429"; transcript_version "9"; gene_name "Mdh1"; gene_source "ensembl"; gene_biotype "protein_coding"; transcript_name "Mdh1-201"; transcript_source "ensembl"; transcript_biotype "protein_coding";
14	sraer114_es	exon	100263733	100263959	0.0395734912258081	-	.	gene_id "sraer114_gene_36837"; transcript_id "sraer114_gene_36837_tx_27"; exon_id "14_100263733_100263959_-"; exonnum "5"; txlen "909";
14	sraer114_es	exon	100263733	100263959	0.0354200063626463	-	.	gene_id "sraer114_gene_36837"; transcript_id "sraer114_gene_36837_tx_28"; exon_id "14_100263733_100263959_-"; exonnum "4"; txlen "794";
14	sraer114_es	exon	100263733	100263959	0.0203278005424474	-	.	gene_id "sraer114_gene_36837"; transcript_id "sraer114_gene_36837_tx_35"; exon_id "14_100263733_100263959_-"; exonnum "5"; txlen "928";
14	sraer114_es	exon	100263733	100263959	0.0203278005424474	-	.	gene_id "sraer114_gene_36837"; transcript_id "sraer114_gene_36837_tx_36"; exon_id "14_100263733_100263959_-"; exonnum "4"; txlen "813";
14	sraer114_es	exon	100267378	100269745	0.296202525576395	-	.	gene_id "sraer114_gene_36837"; transcript_id "sraer114_gene_36837_tx_1"; exon_id "14_100267378_100269745_-"; exonnum "5"; txlen "3153";
14	sraer114_es	exon	100267378	100269745	0.102744673375902	-	.	gene_id "sraer114_gene_36837"; transcript_id "sraer114_gene_36837_tx_10"; exon_id "14_100267378_100269745_-"; exonnum "4"; txlen "2816";
14	sraer114_es	exon	100267378	100269745	0.0796508297967007	-	.	gene_id "sraer114_gene_36837"; transcript_id "sraer114_gene_36837_tx_11"; exon_id "14_100267378_100269745_-"; exonnum "5"; txlen "3272";
14	sraer114_es	exon	100267378	100269745	0.076461080974061	-	.	gene_id "sraer114_gene_36837"; transcript_id "sraer114_gene_36837_tx_12"; exon_id "14_100267378_100269745_-"; exonnum "6"; txlen "3387";
14	sraer114_es	exon	100267378	100269745	0.0704748956751701	-	.	gene_id "sraer114_gene_36837"; transcript_id "sraer114_gene_36837_tx_13"; exon_id "14_100267378_100269745_-"; exonnum "5"; txlen "3022";
14	sraer114_es	exon	100267378	100269745	0.0704748956751701	-	.	gene_id "sraer114_gene_36837"; transcript_id "sraer114_gene_36837_tx_14"; exon_id "14_100267378_100269745_-"; exonnum "4"; txlen "2907";
14	sraer114_es	exon	100267378	100269745	0.0602166576804158	-	.	gene_id "sraer114_gene_36837"; transcript_id "sraer114_gene_36837_tx_15"; exon_id "14_100267378_100269745_-"; exonnum "5"; txlen "3291";
14	sraer114_es	exon	100267378	100269745	0.0585116571232366	-	.	gene_id "sraer114_gene_36837"; transcript_id "sraer114_gene_36837_tx_16"; exon_id "14_100267378_100269745_-"; exonnum "5"; txlen "3050";
14	sraer114_es	exon	100267378	100269745	0.0570200133563679	-	.	gene_id "sraer114_gene_36837"; transcript_id "sraer114_gene_36837_tx_17"; exon_id "14_100267378_100269745_-"; exonnum "4"; txlen "2935";
14	sraer114_es	exon	100267378	100269745	0.0537283563710257	-	.	gene_id "sraer114_gene_36837"; transcript_id "sraer114_gene_36837_tx_18"; exon_id "14_100267378_100269745_-"; exonnum "7"; txlen "3743";
14	sraer114_es	exon	100267378	100269745	0.0537283563710257	-	.	gene_id "sraer114_gene_36837"; transcript_id "sraer114_gene_36837_tx_19"; exon_id "14_100267378_100269745_-"; exonnum "6"; txlen "3628";
14	sraer114_es	exon	100267378	100269745	0.289726463971653	-	.	gene_id "sraer114_gene_36837"; transcript_id "sraer114_gene_36837_tx_2"; exon_id "14_100267378_100269745_-"; exonnum "6"; txlen "3268";
14	sraer114_es	exon	100267378	100269745	0.0469900267814144	-	.	gene_id "sraer114_gene_36837"; transcript_id "sraer114_gene_36837_tx_20"; exon_id "14_100267378_100269745_-"; exonnum "7"; txlen "3762";
14	sraer114_es	exon	100267378	100269745	0.0468188833087299	-	.	gene_id "sraer114_gene_36837"; transcript_id "sraer114_gene_36837_tx_21"; exon_id "14_100267378_100269745_-"; exonnum "6"; txlen "3406";
14	sraer114_es	exon	100267378	100269745	0.0457521324369144	-	.	gene_id "sraer114_gene_36837"; transcript_id "sraer114_gene_36837_tx_22"; exon_id "14_100267378_100269745_-"; exonnum "6"; txlen "3647";
14	sraer114_es	exon	100267378	100269745	0.0449460765321444	-	.	gene_id "sraer114_gene_36837"; transcript_id "sraer114_gene_36837_tx_23"; exon_id "14_100267378_100269745_-"; exonnum "7"; txlen "3715";
14	sraer114_es	exon	100267378	100269745	0.0449460765321444	-	.	gene_id "sraer114_gene_36837"; transcript_id "sraer114_gene_36837_tx_24"; exon_id "14_100267378_100269745_-"; exonnum "6"; txlen "3600";
14	sraer114_es	exon	100267378	100269745	0.0412607096870172	-	.	gene_id "sraer114_gene_36837"; transcript_id "sraer114_gene_36837_tx_25"; exon_id "14_100267378_100269745_-"; exonnum "5"; txlen "3069";
14	sraer114_es	exon	100267378	100269745	0.0400228153425173	-	.	gene_id "sraer114_gene_36837"; transcript_id "sraer114_gene_36837_tx_26"; exon_id "14_100267378_100269745_-"; exonnum "4"; txlen "2954";
14	sraer114_es	exon	100267378	100269745	0.0307407281749768	-	.	gene_id "sraer114_gene_36837"; transcript_id "sraer114_gene_36837_tx_29"; exon_id "14_100267378_100269745_-"; exonnum "7"; txlen "3643";
14	sraer114_es	exon	100267378	100269745	0.228465864405533	-	.	gene_id "sraer114_gene_36837"; transcript_id "sraer114_gene_36837_tx_3"; exon_id "14_100267378_100269745_-"; exonnum "5"; txlen "3172";
14	sraer114_es	exon	100267378	100269745	0.0307407281749768	-	.	gene_id "sraer114_gene_36837"; transcript_id "sraer114_gene_36837_tx_30"; exon_id "14_100267378_100269745_-"; exonnum "6"; txlen "3528";
14	sraer114_es	exon	100267378	100269745	0.0243872934122917	-	.	gene_id "sraer114_gene_36837"; transcript_id "sraer114_gene_36837_tx_31"; exon_id "14_100267378_100269745_-"; exonnum "7"; txlen "3624";
14	sraer114_es	exon	100267378	100269745	0.0243872934122917	-	.	gene_id "sraer114_gene_36837"; transcript_id "sraer114_gene_36837_tx_32"; exon_id "14_100267378_100269745_-"; exonnum "6"; txlen "3509";
14	sraer114_es	exon	100267378	100269745	0.0239218295803747	-	.	gene_id "sraer114_gene_36837"; transcript_id "sraer114_gene_36837_tx_33"; exon_id "14_100267378_100269745_-"; exonnum "6"; txlen "3378";
14	sraer114_es	exon	100267378	100269745	0.0239218295803747	-	.	gene_id "sraer114_gene_36837"; transcript_id "sraer114_gene_36837_tx_34"; exon_id "14_100267378_100269745_-"; exonnum "5"; txlen "3263";
14	sraer114_es	exon	100267378	100269745	0.0202683844906647	-	.	gene_id "sraer114_gene_36837"; transcript_id "sraer114_gene_36837_tx_37"; exon_id "14_100267378_100269745_-"; exonnum "7"; txlen "3734";
14	sraer114_es	exon	100267378	100269745	0.206512361331255	-	.	gene_id "sraer114_gene_36837"; transcript_id "sraer114_gene_36837_tx_4"; exon_id "14_100267378_100269745_-"; exonnum "6"; txlen "3287";
14	sraer114_es	exon	100267378	100269745	0.119727049954655	-	.	gene_id "sraer114_gene_36837"; transcript_id "sraer114_gene_36837_tx_5"; exon_id "14_100267378_100269745_-"; exonnum "5"; txlen "2950";
14	sraer114_es	exon	100267378	100269745	0.119727049954655	-	.	gene_id "sraer114_gene_36837"; transcript_id "sraer114_gene_36837_tx_6"; exon_id "14_100267378_100269745_-"; exonnum "4"; txlen "2835";
14	sraer114_es	exon	100267378	100269745	0.102994332059946	-	.	gene_id "sraer114_gene_36837"; transcript_id "sraer114_gene_36837_tx_7"; exon_id "14_100267378_100269745_-"; exonnum "6"; txlen "3359";
14	sraer114_es	exon	100267378	100269745	0.102994332059946	-	.	gene_id "sraer114_gene_36837"; transcript_id "sraer114_gene_36837_tx_8"; exon_id "14_100267378_100269745_-"; exonnum "5"; txlen "3244";
14	sraer114_es	exon	100267378	100269745	0.102744673375902	-	.	gene_id "sraer114_gene_36837"; transcript_id "sraer114_gene_36837_tx_9"; exon_id "14_100267378_100269745_-"; exonnum "5"; txlen "2931";
14	sraer114_mid	exon	100270326	100270662	0.296202525576395	-	.	gene_id "sraer114_gene_36837"; transcript_id "sraer114_gene_36837_tx_1"; exon_id "14_100270326_100270662_-"; exonnum "4"; txlen "3153";
14	sraer114_mid	exon	100270326	100270662	0.0796508297967007	-	.	gene_id "sraer114_gene_36837"; transcript_id "sraer114_gene_36837_tx_11"; exon_id "14_100270326_100270662_-"; exonnum "4"; txlen "3272";
14	sraer114_mid	exon	100270326	100270662	0.076461080974061	-	.	gene_id "sraer114_gene_36837"; transcript_id "sraer114_gene_36837_tx_12"; exon_id "14_100270326_100270662_-"; exonnum "5"; txlen "3387";
14	sraer114_mid	exon	100270326	100270662	0.0602166576804158	-	.	gene_id "sraer114_gene_36837"; transcript_id "sraer114_gene_36837_tx_15"; exon_id "14_100270326_100270662_-"; exonnum "4"; txlen "3291";
14	sraer114_mid	exon	100270326	100270662	0.0537283563710257	-	.	gene_id "sraer114_gene_36837"; transcript_id "sraer114_gene_36837_tx_18"; exon_id "14_100270326_100270662_-"; exonnum "6"; txlen "3743";
14	sraer114_mid	exon	100270326	100270662	0.0537283563710257	-	.	gene_id "sraer114_gene_36837"; transcript_id "sraer114_gene_36837_tx_19"; exon_id "14_100270326_100270662_-"; exonnum "5"; txlen "3628";
14	sraer114_mid	exon	100270326	100270662	0.289726463971653	-	.	gene_id "sraer114_gene_36837"; transcript_id "sraer114_gene_36837_tx_2"; exon_id "14_100270326_100270662_-"; exonnum "5"; txlen "3268";
14	sraer114_mid	exon	100270326	100270662	0.0469900267814144	-	.	gene_id "sraer114_gene_36837"; transcript_id "sraer114_gene_36837_tx_20"; exon_id "14_100270326_100270662_-"; exonnum "6"; txlen "3762";
14	sraer114_mid	exon	100270326	100270662	0.0468188833087299	-	.	gene_id "sraer114_gene_36837"; transcript_id "sraer114_gene_36837_tx_21"; exon_id "14_100270326_100270662_-"; exonnum "5"; txlen "3406";
14	sraer114_mid	exon	100270326	100270662	0.0457521324369144	-	.	gene_id "sraer114_gene_36837"; transcript_id "sraer114_gene_36837_tx_22"; exon_id "14_100270326_100270662_-"; exonnum "5"; txlen "3647";
14	sraer114_mid	exon	100270326	100270662	0.0449460765321444	-	.	gene_id "sraer114_gene_36837"; transcript_id "sraer114_gene_36837_tx_23"; exon_id "14_100270326_100270662_-"; exonnum "6"; txlen "3715";
14	sraer114_mid	exon	100270326	100270662	0.0449460765321444	-	.	gene_id "sraer114_gene_36837"; transcript_id "sraer114_gene_36837_tx_24"; exon_id "14_100270326_100270662_-"; exonnum "5"; txlen "3600";
14	sraer114_mid	exon	100270326	100270662	0.0307407281749768	-	.	gene_id "sraer114_gene_36837"; transcript_id "sraer114_gene_36837_tx_29"; exon_id "14_100270326_100270662_-"; exonnum "6"; txlen "3643";
14	sraer114_mid	exon	100270326	100270662	0.228465864405533	-	.	gene_id "sraer114_gene_36837"; transcript_id "sraer114_gene_36837_tx_3"; exon_id "14_100270326_100270662_-"; exonnum "4"; txlen "3172";
14	sraer114_mid	exon	100270326	100270662	0.0307407281749768	-	.	gene_id "sraer114_gene_36837"; transcript_id "sraer114_gene_36837_tx_30"; exon_id "14_100270326_100270662_-"; exonnum "5"; txlen "3528";
14	sraer114_mid	exon	100270326	100270662	0.0243872934122917	-	.	gene_id "sraer114_gene_36837"; transcript_id "sraer114_gene_36837_tx_31"; exon_id "14_100270326_100270662_-"; exonnum "6"; txlen "3624";
14	sraer114_mid	exon	100270326	100270662	0.0243872934122917	-	.	gene_id "sraer114_gene_36837"; transcript_id "sraer114_gene_36837_tx_32"; exon_id "14_100270326_100270662_-"; exonnum "5"; txlen "3509";
14	sraer114_mid	exon	100270326	100270662	0.0239218295803747	-	.	gene_id "sraer114_gene_36837"; transcript_id "sraer114_gene_36837_tx_33"; exon_id "14_100270326_100270662_-"; exonnum "5"; txlen "3378";
14	sraer114_mid	exon	100270326	100270662	0.0239218295803747	-	.	gene_id "sraer114_gene_36837"; transcript_id "sraer114_gene_36837_tx_34"; exon_id "14_100270326_100270662_-"; exonnum "4"; txlen "3263";
14	sraer114_mid	exon	100270326	100270662	0.0202683844906647	-	.	gene_id "sraer114_gene_36837"; transcript_id "sraer114_gene_36837_tx_37"; exon_id "14_100270326_100270662_-"; exonnum "6"; txlen "3734";
14	sraer114_mid	exon	100270326	100270662	0.206512361331255	-	.	gene_id "sraer114_gene_36837"; transcript_id "sraer114_gene_36837_tx_4"; exon_id "14_100270326_100270662_-"; exonnum "5"; txlen "3287";
14	sraer114_mid	exon	100270326	100270662	0.102994332059946	-	.	gene_id "sraer114_gene_36837"; transcript_id "sraer114_gene_36837_tx_7"; exon_id "14_100270326_100270662_-"; exonnum "5"; txlen "3359";
14	sraer114_mid	exon	100270326	100270662	0.102994332059946	-	.	gene_id "sraer114_gene_36837"; transcript_id "sraer114_gene_36837_tx_8"; exon_id "14_100270326_100270662_-"; exonnum "4"; txlen "3244";
14	sraer114_mid	exon	100272627	100272982	0.0537283563710257	-	.	gene_id "sraer114_gene_36837"; transcript_id "sraer114_gene_36837_tx_18"; exon_id "14_100272627_100272982_-"; exonnum "5"; txlen "3743";
14	sraer114_mid	exon	100272627	100272982	0.0537283563710257	-	.	gene_id "sraer114_gene_36837"; transcript_id "sraer114_gene_36837_tx_19"; exon_id "14_100272627_100272982_-"; exonnum "4"; txlen "3628";
14	sraer114_mid	exon	100272627	100272982	0.0469900267814144	-	.	gene_id "sraer114_gene_36837"; transcript_id "sraer114_gene_36837_tx_20"; exon_id "14_100272627_100272982_-"; exonnum "5"; txlen "3762";
14	sraer114_mid	exon	100272627	100272982	0.0457521324369144	-	.	gene_id "sraer114_gene_36837"; transcript_id "sraer114_gene_36837_tx_22"; exon_id "14_100272627_100272982_-"; exonnum "4"; txlen "3647";
14	sraer114_mid	exon	100272627	100272982	0.0449460765321444	-	.	gene_id "sraer114_gene_36837"; transcript_id "sraer114_gene_36837_tx_23"; exon_id "14_100272627_100272982_-"; exonnum "5"; txlen "3715";
14	sraer114_mid	exon	100272627	100272982	0.0449460765321444	-	.	gene_id "sraer114_gene_36837"; transcript_id "sraer114_gene_36837_tx_24"; exon_id "14_100272627_100272982_-"; exonnum "4"; txlen "3600";
14	sraer114_mid	exon	100272627	100272982	0.0307407281749768	-	.	gene_id "sraer114_gene_36837"; transcript_id "sraer114_gene_36837_tx_29"; exon_id "14_100272627_100272982_-"; exonnum "5"; txlen "3643";
14	sraer114_mid	exon	100272627	100272982	0.0307407281749768	-	.	gene_id "sraer114_gene_36837"; transcript_id "sraer114_gene_36837_tx_30"; exon_id "14_100272627_100272982_-"; exonnum "4"; txlen "3528";
14	sraer114_mid	exon	100272627	100272982	0.0243872934122917	-	.	gene_id "sraer114_gene_36837"; transcript_id "sraer114_gene_36837_tx_31"; exon_id "14_100272627_100272982_-"; exonnum "5"; txlen "3624";
14	sraer114_mid	exon	100272627	100272982	0.0243872934122917	-	.	gene_id "sraer114_gene_36837"; transcript_id "sraer114_gene_36837_tx_32"; exon_id "14_100272627_100272982_-"; exonnum "4"; txlen "3509";
14	sraer114_mid	exon	100272627	100272982	0.0202683844906647	-	.	gene_id "sraer114_gene_36837"; transcript_id "sraer114_gene_36837_tx_37"; exon_id "14_100272627_100272982_-"; exonnum "5"; txlen "3734";
14	sraer114_mid	exon	100275259	100275381	0.296202525576395	-	.	gene_id "sraer114_gene_36837"; transcript_id "sraer114_gene_36837_tx_1"; exon_id "14_100275259_100275381_-"; exonnum "3"; txlen "3153";
14	sraer114_mid	exon	100275259	100275381	0.102744673375902	-	.	gene_id "sraer114_gene_36837"; transcript_id "sraer114_gene_36837_tx_10"; exon_id "14_100275259_100275381_-"; exonnum "3"; txlen "2816";
14	sraer114_mid	exon	100275259	100275381	0.0796508297967007	-	.	gene_id "sraer114_gene_36837"; transcript_id "sraer114_gene_36837_tx_11"; exon_id "14_100275259_100275381_-"; exonnum "3"; txlen "3272";
14	sraer114_mid	exon	100275259	100275381	0.076461080974061	-	.	gene_id "sraer114_gene_36837"; transcript_id "sraer114_gene_36837_tx_12"; exon_id "14_100275259_100275381_-"; exonnum "4"; txlen "3387";
14	sraer114_mid	exon	100275259	100275381	0.0704748956751701	-	.	gene_id "sraer114_gene_36837"; transcript_id "sraer114_gene_36837_tx_13"; exon_id "14_100275259_100275381_-"; exonnum "4"; txlen "3022";
14	sraer114_mid	exon	100275259	100275381	0.0704748956751701	-	.	gene_id "sraer114_gene_36837"; transcript_id "sraer114_gene_36837_tx_14"; exon_id "14_100275259_100275381_-"; exonnum "3"; txlen "2907";
14	sraer114_mid	exon	100275259	100275381	0.0602166576804158	-	.	gene_id "sraer114_gene_36837"; transcript_id "sraer114_gene_36837_tx_15"; exon_id "14_100275259_100275381_-"; exonnum "3"; txlen "3291";
14	sraer114_mid	exon	100275259	100275381	0.0585116571232366	-	.	gene_id "sraer114_gene_36837"; transcript_id "sraer114_gene_36837_tx_16"; exon_id "14_100275259_100275381_-"; exonnum "4"; txlen "3050";
14	sraer114_mid	exon	100275259	100275381	0.0570200133563679	-	.	gene_id "sraer114_gene_36837"; transcript_id "sraer114_gene_36837_tx_17"; exon_id "14_100275259_100275381_-"; exonnum "3"; txlen "2935";
14	sraer114_mid	exon	100275259	100275381	0.0537283563710257	-	.	gene_id "sraer114_gene_36837"; transcript_id "sraer114_gene_36837_tx_18"; exon_id "14_100275259_100275381_-"; exonnum "4"; txlen "3743";
14	sraer114_mid	exon	100275259	100275381	0.0537283563710257	-	.	gene_id "sraer114_gene_36837"; transcript_id "sraer114_gene_36837_tx_19"; exon_id "14_100275259_100275381_-"; exonnum "3"; txlen "3628";
14	sraer114_mid	exon	100275259	100275381	0.289726463971653	-	.	gene_id "sraer114_gene_36837"; transcript_id "sraer114_gene_36837_tx_2"; exon_id "14_100275259_100275381_-"; exonnum "4"; txlen "3268";
14	sraer114_mid	exon	100275259	100275381	0.0469900267814144	-	.	gene_id "sraer114_gene_36837"; transcript_id "sraer114_gene_36837_tx_20"; exon_id "14_100275259_100275381_-"; exonnum "4"; txlen "3762";
14	sraer114_mid	exon	100275259	100275381	0.0468188833087299	-	.	gene_id "sraer114_gene_36837"; transcript_id "sraer114_gene_36837_tx_21"; exon_id "14_100275259_100275381_-"; exonnum "4"; txlen "3406";
14	sraer114_mid	exon	100275259	100275381	0.0457521324369144	-	.	gene_id "sraer114_gene_36837"; transcript_id "sraer114_gene_36837_tx_22"; exon_id "14_100275259_100275381_-"; exonnum "3"; txlen "3647";
14	sraer114_mid	exon	100275259	100275381	0.0449460765321444	-	.	gene_id "sraer114_gene_36837"; transcript_id "sraer114_gene_36837_tx_23"; exon_id "14_100275259_100275381_-"; exonnum "4"; txlen "3715";
14	sraer114_mid	exon	100275259	100275381	0.0449460765321444	-	.	gene_id "sraer114_gene_36837"; transcript_id "sraer114_gene_36837_tx_24"; exon_id "14_100275259_100275381_-"; exonnum "3"; txlen "3600";
14	sraer114_mid	exon	100275259	100275381	0.0412607096870172	-	.	gene_id "sraer114_gene_36837"; transcript_id "sraer114_gene_36837_tx_25"; exon_id "14_100275259_100275381_-"; exonnum "4"; txlen "3069";
14	sraer114_mid	exon	100275259	100275381	0.0400228153425173	-	.	gene_id "sraer114_gene_36837"; transcript_id "sraer114_gene_36837_tx_26"; exon_id "14_100275259_100275381_-"; exonnum "3"; txlen "2954";
14	sraer114_mid	exon	100275259	100275381	0.0395734912258081	-	.	gene_id "sraer114_gene_36837"; transcript_id "sraer114_gene_36837_tx_27"; exon_id "14_100275259_100275381_-"; exonnum "4"; txlen "909";
14	sraer114_mid	exon	100275259	100275381	0.0354200063626463	-	.	gene_id "sraer114_gene_36837"; transcript_id "sraer114_gene_36837_tx_28"; exon_id "14_100275259_100275381_-"; exonnum "3"; txlen "794";
14	sraer114_mid	exon	100275259	100275381	0.0307407281749768	-	.	gene_id "sraer114_gene_36837"; transcript_id "sraer114_gene_36837_tx_29"; exon_id "14_100275259_100275381_-"; exonnum "4"; txlen "3643";
14	sraer114_mid	exon	100275259	100275381	0.228465864405533	-	.	gene_id "sraer114_gene_36837"; transcript_id "sraer114_gene_36837_tx_3"; exon_id "14_100275259_100275381_-"; exonnum "3"; txlen "3172";
14	sraer114_mid	exon	100275259	100275381	0.0307407281749768	-	.	gene_id "sraer114_gene_36837"; transcript_id "sraer114_gene_36837_tx_30"; exon_id "14_100275259_100275381_-"; exonnum "3"; txlen "3528";
14	sraer114_mid	exon	100275259	100275381	0.0243872934122917	-	.	gene_id "sraer114_gene_36837"; transcript_id "sraer114_gene_36837_tx_31"; exon_id "14_100275259_100275381_-"; exonnum "4"; txlen "3624";
14	sraer114_mid	exon	100275259	100275381	0.0243872934122917	-	.	gene_id "sraer114_gene_36837"; transcript_id "sraer114_gene_36837_tx_32"; exon_id "14_100275259_100275381_-"; exonnum "3"; txlen "3509";
14	sraer114_mid	exon	100275259	100275381	0.0239218295803747	-	.	gene_id "sraer114_gene_36837"; transcript_id "sraer114_gene_36837_tx_33"; exon_id "14_100275259_100275381_-"; exonnum "4"; txlen "3378";
14	sraer114_mid	exon	100275259	100275381	0.0239218295803747	-	.	gene_id "sraer114_gene_36837"; transcript_id "sraer114_gene_36837_tx_34"; exon_id "14_100275259_100275381_-"; exonnum "3"; txlen "3263";
14	sraer114_mid	exon	100275259	100275381	0.0203278005424474	-	.	gene_id "sraer114_gene_36837"; transcript_id "sraer114_gene_36837_tx_35"; exon_id "14_100275259_100275381_-"; exonnum "4"; txlen "928";
14	sraer114_mid	exon	100275259	100275381	0.0203278005424474	-	.	gene_id "sraer114_gene_36837"; transcript_id "sraer114_gene_36837_tx_36"; exon_id "14_100275259_100275381_-"; exonnum "3"; txlen "813";
14	sraer114_mid	exon	100275259	100275381	0.0202683844906647	-	.	gene_id "sraer114_gene_36837"; transcript_id "sraer114_gene_36837_tx_37"; exon_id "14_100275259_100275381_-"; exonnum "4"; txlen "3734";
14	sraer114_mid	exon	100275259	100275381	0.206512361331255	-	.	gene_id "sraer114_gene_36837"; transcript_id "sraer114_gene_36837_tx_4"; exon_id "14_100275259_100275381_-"; exonnum "4"; txlen "3287";
14	sraer114_mid	exon	100275259	100275381	0.119727049954655	-	.	gene_id "sraer114_gene_36837"; transcript_id "sraer114_gene_36837_tx_5"; exon_id "14_100275259_100275381_-"; exonnum "4"; txlen "2950";
14	sraer114_mid	exon	100275259	100275381	0.119727049954655	-	.	gene_id "sraer114_gene_36837"; transcript_id "sraer114_gene_36837_tx_6"; exon_id "14_100275259_100275381_-"; exonnum "3"; txlen "2835";
14	sraer114_mid	exon	100275259	100275381	0.102994332059946	-	.	gene_id "sraer114_gene_36837"; transcript_id "sraer114_gene_36837_tx_7"; exon_id "14_100275259_100275381_-"; exonnum "4"; txlen "3359";
14	sraer114_mid	exon	100275259	100275381	0.102994332059946	-	.	gene_id "sraer114_gene_36837"; transcript_id "sraer114_gene_36837_tx_8"; exon_id "14_100275259_100275381_-"; exonnum "3"; txlen "3244";
14	sraer114_mid	exon	100275259	100275381	0.102744673375902	-	.	gene_id "sraer114_gene_36837"; transcript_id "sraer114_gene_36837_tx_9"; exon_id "14_100275259_100275381_-"; exonnum "4"; txlen "2931";
14	sraer114_mid	exon	100276230	100276344	0.076461080974061	-	.	gene_id "sraer114_gene_36837"; transcript_id "sraer114_gene_36837_tx_12"; exon_id "14_100276230_100276344_-"; exonnum "3"; txlen "3387";
14	sraer114_mid	exon	100276230	100276344	0.0704748956751701	-	.	gene_id "sraer114_gene_36837"; transcript_id "sraer114_gene_36837_tx_13"; exon_id "14_100276230_100276344_-"; exonnum "3"; txlen "3022";
14	sraer114_mid	exon	100276230	100276344	0.0585116571232366	-	.	gene_id "sraer114_gene_36837"; transcript_id "sraer114_gene_36837_tx_16"; exon_id "14_100276230_100276344_-"; exonnum "3"; txlen "3050";
14	sraer114_mid	exon	100276230	100276344	0.0537283563710257	-	.	gene_id "sraer114_gene_36837"; transcript_id "sraer114_gene_36837_tx_18"; exon_id "14_100276230_100276344_-"; exonnum "3"; txlen "3743";
14	sraer114_mid	exon	100276230	100276344	0.289726463971653	-	.	gene_id "sraer114_gene_36837"; transcript_id "sraer114_gene_36837_tx_2"; exon_id "14_100276230_100276344_-"; exonnum "3"; txlen "3268";
14	sraer114_mid	exon	100276230	100276344	0.0469900267814144	-	.	gene_id "sraer114_gene_36837"; transcript_id "sraer114_gene_36837_tx_20"; exon_id "14_100276230_100276344_-"; exonnum "3"; txlen "3762";
14	sraer114_mid	exon	100276230	100276344	0.0468188833087299	-	.	gene_id "sraer114_gene_36837"; transcript_id "sraer114_gene_36837_tx_21"; exon_id "14_100276230_100276344_-"; exonnum "3"; txlen "3406";
14	sraer114_mid	exon	100276230	100276344	0.0449460765321444	-	.	gene_id "sraer114_gene_36837"; transcript_id "sraer114_gene_36837_tx_23"; exon_id "14_100276230_100276344_-"; exonnum "3"; txlen "3715";
14	sraer114_mid	exon	100276230	100276344	0.0412607096870172	-	.	gene_id "sraer114_gene_36837"; transcript_id "sraer114_gene_36837_tx_25"; exon_id "14_100276230_100276344_-"; exonnum "3"; txlen "3069";
14	sraer114_mid	exon	100276230	100276344	0.0395734912258081	-	.	gene_id "sraer114_gene_36837"; transcript_id "sraer114_gene_36837_tx_27"; exon_id "14_100276230_100276344_-"; exonnum "3"; txlen "909";
14	sraer114_mid	exon	100276230	100276344	0.0307407281749768	-	.	gene_id "sraer114_gene_36837"; transcript_id "sraer114_gene_36837_tx_29"; exon_id "14_100276230_100276344_-"; exonnum "3"; txlen "3643";
14	sraer114_mid	exon	100276230	100276344	0.0243872934122917	-	.	gene_id "sraer114_gene_36837"; transcript_id "sraer114_gene_36837_tx_31"; exon_id "14_100276230_100276344_-"; exonnum "3"; txlen "3624";
14	sraer114_mid	exon	100276230	100276344	0.0239218295803747	-	.	gene_id "sraer114_gene_36837"; transcript_id "sraer114_gene_36837_tx_33"; exon_id "14_100276230_100276344_-"; exonnum "3"; txlen "3378";
14	sraer114_mid	exon	100276230	100276344	0.0203278005424474	-	.	gene_id "sraer114_gene_36837"; transcript_id "sraer114_gene_36837_tx_35"; exon_id "14_100276230_100276344_-"; exonnum "3"; txlen "928";
14	sraer114_mid	exon	100276230	100276344	0.0202683844906647	-	.	gene_id "sraer114_gene_36837"; transcript_id "sraer114_gene_36837_tx_37"; exon_id "14_100276230_100276344_-"; exonnum "3"; txlen "3734";
14	sraer114_mid	exon	100276230	100276344	0.206512361331255	-	.	gene_id "sraer114_gene_36837"; transcript_id "sraer114_gene_36837_tx_4"; exon_id "14_100276230_100276344_-"; exonnum "3"; txlen "3287";
14	sraer114_mid	exon	100276230	100276344	0.119727049954655	-	.	gene_id "sraer114_gene_36837"; transcript_id "sraer114_gene_36837_tx_5"; exon_id "14_100276230_100276344_-"; exonnum "3"; txlen "2950";
14	sraer114_mid	exon	100276230	100276344	0.102994332059946	-	.	gene_id "sraer114_gene_36837"; transcript_id "sraer114_gene_36837_tx_7"; exon_id "14_100276230_100276344_-"; exonnum "3"; txlen "3359";
14	sraer114_mid	exon	100276230	100276344	0.102744673375902	-	.	gene_id "sraer114_gene_36837"; transcript_id "sraer114_gene_36837_tx_9"; exon_id "14_100276230_100276344_-"; exonnum "3"; txlen "2931";
14	sraer114_mid	exon	100276983	100277108	0.296202525576395	-	.	gene_id "sraer114_gene_36837"; transcript_id "sraer114_gene_36837_tx_1"; exon_id "14_100276983_100277108_-"; exonnum "2"; txlen "3153";
14	sraer114_mid	exon	100276983	100277108	0.102744673375902	-	.	gene_id "sraer114_gene_36837"; transcript_id "sraer114_gene_36837_tx_10"; exon_id "14_100276983_100277108_-"; exonnum "2"; txlen "2816";
14	sraer114_mid	exon	100276983	100277108	0.0796508297967007	-	.	gene_id "sraer114_gene_36837"; transcript_id "sraer114_gene_36837_tx_11"; exon_id "14_100276983_100277108_-"; exonnum "2"; txlen "3272";
14	sraer114_mid	exon	100276983	100277108	0.076461080974061	-	.	gene_id "sraer114_gene_36837"; transcript_id "sraer114_gene_36837_tx_12"; exon_id "14_100276983_100277108_-"; exonnum "2"; txlen "3387";
14	sraer114_mid	exon	100276983	100277108	0.0704748956751701	-	.	gene_id "sraer114_gene_36837"; transcript_id "sraer114_gene_36837_tx_13"; exon_id "14_100276983_100277108_-"; exonnum "2"; txlen "3022";
14	sraer114_mid	exon	100276983	100277108	0.0704748956751701	-	.	gene_id "sraer114_gene_36837"; transcript_id "sraer114_gene_36837_tx_14"; exon_id "14_100276983_100277108_-"; exonnum "2"; txlen "2907";
14	sraer114_mid	exon	100276983	100277108	0.0585116571232366	-	.	gene_id "sraer114_gene_36837"; transcript_id "sraer114_gene_36837_tx_16"; exon_id "14_100276983_100277108_-"; exonnum "2"; txlen "3050";
14	sraer114_mid	exon	100276983	100277108	0.0570200133563679	-	.	gene_id "sraer114_gene_36837"; transcript_id "sraer114_gene_36837_tx_17"; exon_id "14_100276983_100277108_-"; exonnum "2"; txlen "2935";
14	sraer114_mid	exon	100276983	100277108	0.0537283563710257	-	.	gene_id "sraer114_gene_36837"; transcript_id "sraer114_gene_36837_tx_18"; exon_id "14_100276983_100277108_-"; exonnum "2"; txlen "3743";
14	sraer114_mid	exon	100276983	100277108	0.0537283563710257	-	.	gene_id "sraer114_gene_36837"; transcript_id "sraer114_gene_36837_tx_19"; exon_id "14_100276983_100277108_-"; exonnum "2"; txlen "3628";
14	sraer114_mid	exon	100276983	100277108	0.289726463971653	-	.	gene_id "sraer114_gene_36837"; transcript_id "sraer114_gene_36837_tx_2"; exon_id "14_100276983_100277108_-"; exonnum "2"; txlen "3268";
14	sraer114_mid	exon	100276983	100277108	0.0449460765321444	-	.	gene_id "sraer114_gene_36837"; transcript_id "sraer114_gene_36837_tx_23"; exon_id "14_100276983_100277108_-"; exonnum "2"; txlen "3715";
14	sraer114_mid	exon	100276983	100277108	0.0449460765321444	-	.	gene_id "sraer114_gene_36837"; transcript_id "sraer114_gene_36837_tx_24"; exon_id "14_100276983_100277108_-"; exonnum "2"; txlen "3600";
14	sraer114_mid	exon	100276983	100277108	0.0395734912258081	-	.	gene_id "sraer114_gene_36837"; transcript_id "sraer114_gene_36837_tx_27"; exon_id "14_100276983_100277108_-"; exonnum "2"; txlen "909";
14	sraer114_mid	exon	100276983	100277108	0.0354200063626463	-	.	gene_id "sraer114_gene_36837"; transcript_id "sraer114_gene_36837_tx_28"; exon_id "14_100276983_100277108_-"; exonnum "2"; txlen "794";
14	sraer114_mid	exon	100276983	100277108	0.0243872934122917	-	.	gene_id "sraer114_gene_36837"; transcript_id "sraer114_gene_36837_tx_31"; exon_id "14_100276983_100277108_-"; exonnum "2"; txlen "3624";
14	sraer114_mid	exon	100276983	100277108	0.0243872934122917	-	.	gene_id "sraer114_gene_36837"; transcript_id "sraer114_gene_36837_tx_32"; exon_id "14_100276983_100277108_-"; exonnum "2"; txlen "3509";
14	sraer114_mid	exon	100276983	100277108	0.102994332059946	-	.	gene_id "sraer114_gene_36837"; transcript_id "sraer114_gene_36837_tx_7"; exon_id "14_100276983_100277108_-"; exonnum "2"; txlen "3359";
14	sraer114_mid	exon	100276983	100277108	0.102994332059946	-	.	gene_id "sraer114_gene_36837"; transcript_id "sraer114_gene_36837_tx_8"; exon_id "14_100276983_100277108_-"; exonnum "2"; txlen "3244";
14	sraer114_mid	exon	100276983	100277108	0.102744673375902	-	.	gene_id "sraer114_gene_36837"; transcript_id "sraer114_gene_36837_tx_9"; exon_id "14_100276983_100277108_-"; exonnum "2"; txlen "2931";
14	sraer114_mid	exon	100276983	100277127	0.0602166576804158	-	.	gene_id "sraer114_gene_36837"; transcript_id "sraer114_gene_36837_tx_15"; exon_id "14_100276983_100277127_-"; exonnum "2"; txlen "3291";
14	sraer114_mid	exon	100276983	100277127	0.0469900267814144	-	.	gene_id "sraer114_gene_36837"; transcript_id "sraer114_gene_36837_tx_20"; exon_id "14_100276983_100277127_-"; exonnum "2"; txlen "3762";
14	sraer114_mid	exon	100276983	100277127	0.0468188833087299	-	.	gene_id "sraer114_gene_36837"; transcript_id "sraer114_gene_36837_tx_21"; exon_id "14_100276983_100277127_-"; exonnum "2"; txlen "3406";
14	sraer114_mid	exon	100276983	100277127	0.0457521324369144	-	.	gene_id "sraer114_gene_36837"; transcript_id "sraer114_gene_36837_tx_22"; exon_id "14_100276983_100277127_-"; exonnum "2"; txlen "3647";
14	sraer114_mid	exon	100276983	100277127	0.0412607096870172	-	.	gene_id "sraer114_gene_36837"; transcript_id "sraer114_gene_36837_tx_25"; exon_id "14_100276983_100277127_-"; exonnum "2"; txlen "3069";
14	sraer114_mid	exon	100276983	100277127	0.0400228153425173	-	.	gene_id "sraer114_gene_36837"; transcript_id "sraer114_gene_36837_tx_26"; exon_id "14_100276983_100277127_-"; exonnum "2"; txlen "2954";
14	sraer114_mid	exon	100276983	100277127	0.0307407281749768	-	.	gene_id "sraer114_gene_36837"; transcript_id "sraer114_gene_36837_tx_29"; exon_id "14_100276983_100277127_-"; exonnum "2"; txlen "3643";
14	sraer114_mid	exon	100276983	100277127	0.228465864405533	-	.	gene_id "sraer114_gene_36837"; transcript_id "sraer114_gene_36837_tx_3"; exon_id "14_100276983_100277127_-"; exonnum "2"; txlen "3172";
14	sraer114_mid	exon	100276983	100277127	0.0307407281749768	-	.	gene_id "sraer114_gene_36837"; transcript_id "sraer114_gene_36837_tx_30"; exon_id "14_100276983_100277127_-"; exonnum "2"; txlen "3528";
14	sraer114_mid	exon	100276983	100277127	0.0239218295803747	-	.	gene_id "sraer114_gene_36837"; transcript_id "sraer114_gene_36837_tx_33"; exon_id "14_100276983_100277127_-"; exonnum "2"; txlen "3378";
14	sraer114_mid	exon	100276983	100277127	0.0239218295803747	-	.	gene_id "sraer114_gene_36837"; transcript_id "sraer114_gene_36837_tx_34"; exon_id "14_100276983_100277127_-"; exonnum "2"; txlen "3263";
14	sraer114_mid	exon	100276983	100277127	0.0203278005424474	-	.	gene_id "sraer114_gene_36837"; transcript_id "sraer114_gene_36837_tx_35"; exon_id "14_100276983_100277127_-"; exonnum "2"; txlen "928";
14	sraer114_mid	exon	100276983	100277127	0.0203278005424474	-	.	gene_id "sraer114_gene_36837"; transcript_id "sraer114_gene_36837_tx_36"; exon_id "14_100276983_100277127_-"; exonnum "2"; txlen "813";
14	sraer114_mid	exon	100276983	100277127	0.0202683844906647	-	.	gene_id "sraer114_gene_36837"; transcript_id "sraer114_gene_36837_tx_37"; exon_id "14_100276983_100277127_-"; exonnum "2"; txlen "3734";
14	sraer114_mid	exon	100276983	100277127	0.206512361331255	-	.	gene_id "sraer114_gene_36837"; transcript_id "sraer114_gene_36837_tx_4"; exon_id "14_100276983_100277127_-"; exonnum "2"; txlen "3287";
14	sraer114_mid	exon	100276983	100277127	0.119727049954655	-	.	gene_id "sraer114_gene_36837"; transcript_id "sraer114_gene_36837_tx_5"; exon_id "14_100276983_100277127_-"; exonnum "2"; txlen "2950";
14	sraer114_mid	exon	100276983	100277127	0.119727049954655	-	.	gene_id "sraer114_gene_36837"; transcript_id "sraer114_gene_36837_tx_6"; exon_id "14_100276983_100277127_-"; exonnum "2"; txlen "2835";
14	sraer114_ss	exon	100277536	100277853	0.0796508297967007	-	.	gene_id "sraer114_gene_36837"; transcript_id "sraer114_gene_36837_tx_11"; exon_id "14_100277536_100277853_-"; exonnum "1"; txlen "3272";
14	sraer114_ss	exon	100277536	100277853	0.076461080974061	-	.	gene_id "sraer114_gene_36837"; transcript_id "sraer114_gene_36837_tx_12"; exon_id "14_100277536_100277853_-"; exonnum "1"; txlen "3387";
14	sraer114_ss	exon	100277536	100277853	0.0602166576804158	-	.	gene_id "sraer114_gene_36837"; transcript_id "sraer114_gene_36837_tx_15"; exon_id "14_100277536_100277853_-"; exonnum "1"; txlen "3291";
14	sraer114_ss	exon	100277536	100277853	0.0585116571232366	-	.	gene_id "sraer114_gene_36837"; transcript_id "sraer114_gene_36837_tx_16"; exon_id "14_100277536_100277853_-"; exonnum "1"; txlen "3050";
14	sraer114_ss	exon	100277536	100277853	0.0570200133563679	-	.	gene_id "sraer114_gene_36837"; transcript_id "sraer114_gene_36837_tx_17"; exon_id "14_100277536_100277853_-"; exonnum "1"; txlen "2935";
14	sraer114_ss	exon	100277536	100277853	0.0537283563710257	-	.	gene_id "sraer114_gene_36837"; transcript_id "sraer114_gene_36837_tx_18"; exon_id "14_100277536_100277853_-"; exonnum "1"; txlen "3743";
14	sraer114_ss	exon	100277536	100277853	0.0537283563710257	-	.	gene_id "sraer114_gene_36837"; transcript_id "sraer114_gene_36837_tx_19"; exon_id "14_100277536_100277853_-"; exonnum "1"; txlen "3628";
14	sraer114_ss	exon	100277536	100277853	0.0469900267814144	-	.	gene_id "sraer114_gene_36837"; transcript_id "sraer114_gene_36837_tx_20"; exon_id "14_100277536_100277853_-"; exonnum "1"; txlen "3762";
14	sraer114_ss	exon	100277536	100277853	0.0468188833087299	-	.	gene_id "sraer114_gene_36837"; transcript_id "sraer114_gene_36837_tx_21"; exon_id "14_100277536_100277853_-"; exonnum "1"; txlen "3406";
14	sraer114_ss	exon	100277536	100277853	0.0457521324369144	-	.	gene_id "sraer114_gene_36837"; transcript_id "sraer114_gene_36837_tx_22"; exon_id "14_100277536_100277853_-"; exonnum "1"; txlen "3647";
14	sraer114_ss	exon	100277536	100277853	0.0412607096870172	-	.	gene_id "sraer114_gene_36837"; transcript_id "sraer114_gene_36837_tx_25"; exon_id "14_100277536_100277853_-"; exonnum "1"; txlen "3069";
14	sraer114_ss	exon	100277536	100277853	0.0400228153425173	-	.	gene_id "sraer114_gene_36837"; transcript_id "sraer114_gene_36837_tx_26"; exon_id "14_100277536_100277853_-"; exonnum "1"; txlen "2954";
14	sraer114_ss	exon	100277536	100277853	0.0395734912258081	-	.	gene_id "sraer114_gene_36837"; transcript_id "sraer114_gene_36837_tx_27"; exon_id "14_100277536_100277853_-"; exonnum "1"; txlen "909";
14	sraer114_ss	exon	100277536	100277853	0.0354200063626463	-	.	gene_id "sraer114_gene_36837"; transcript_id "sraer114_gene_36837_tx_28"; exon_id "14_100277536_100277853_-"; exonnum "1"; txlen "794";
14	sraer114_ss	exon	100277536	100277853	0.0203278005424474	-	.	gene_id "sraer114_gene_36837"; transcript_id "sraer114_gene_36837_tx_35"; exon_id "14_100277536_100277853_-"; exonnum "1"; txlen "928";
14	sraer114_ss	exon	100277536	100277853	0.0203278005424474	-	.	gene_id "sraer114_gene_36837"; transcript_id "sraer114_gene_36837_tx_36"; exon_id "14_100277536_100277853_-"; exonnum "1"; txlen "813";
14	sraer114_ss	exon	100277543	100277832	0.0704748956751701	-	.	gene_id "sraer114_gene_36837"; transcript_id "sraer114_gene_36837_tx_13"; exon_id "14_100277543_100277832_-"; exonnum "1"; txlen "3022";
14	sraer114_ss	exon	100277543	100277832	0.0704748956751701	-	.	gene_id "sraer114_gene_36837"; transcript_id "sraer114_gene_36837_tx_14"; exon_id "14_100277543_100277832_-"; exonnum "1"; txlen "2907";
14	sraer114_ss	exon	100277543	100277832	0.0449460765321444	-	.	gene_id "sraer114_gene_36837"; transcript_id "sraer114_gene_36837_tx_23"; exon_id "14_100277543_100277832_-"; exonnum "1"; txlen "3715";
14	sraer114_ss	exon	100277543	100277832	0.0449460765321444	-	.	gene_id "sraer114_gene_36837"; transcript_id "sraer114_gene_36837_tx_24"; exon_id "14_100277543_100277832_-"; exonnum "1"; txlen "3600";
14	sraer114_ss	exon	100277543	100277832	0.0239218295803747	-	.	gene_id "sraer114_gene_36837"; transcript_id "sraer114_gene_36837_tx_33"; exon_id "14_100277543_100277832_-"; exonnum "1"; txlen "3378";
14	sraer114_ss	exon	100277543	100277832	0.0239218295803747	-	.	gene_id "sraer114_gene_36837"; transcript_id "sraer114_gene_36837_tx_34"; exon_id "14_100277543_100277832_-"; exonnum "1"; txlen "3263";
14	sraer114_ss	exon	100277543	100277832	0.0202683844906647	-	.	gene_id "sraer114_gene_36837"; transcript_id "sraer114_gene_36837_tx_37"; exon_id "14_100277543_100277832_-"; exonnum "1"; txlen "3734";
14	sraer114_ss	exon	100277543	100277832	0.102994332059946	-	.	gene_id "sraer114_gene_36837"; transcript_id "sraer114_gene_36837_tx_7"; exon_id "14_100277543_100277832_-"; exonnum "1"; txlen "3359";
14	sraer114_ss	exon	100277543	100277832	0.102994332059946	-	.	gene_id "sraer114_gene_36837"; transcript_id "sraer114_gene_36837_tx_8"; exon_id "14_100277543_100277832_-"; exonnum "1"; txlen "3244";
14	sraer114_ss	exon	100277629	100277827	0.296202525576395	-	.	gene_id "sraer114_gene_36837"; transcript_id "sraer114_gene_36837_tx_1"; exon_id "14_100277629_100277827_-"; exonnum "1"; txlen "3153";
14	sraer114_ss	exon	100277629	100277827	0.102744673375902	-	.	gene_id "sraer114_gene_36837"; transcript_id "sraer114_gene_36837_tx_10"; exon_id "14_100277629_100277827_-"; exonnum "1"; txlen "2816";
14	sraer114_ss	exon	100277629	100277827	0.289726463971653	-	.	gene_id "sraer114_gene_36837"; transcript_id "sraer114_gene_36837_tx_2"; exon_id "14_100277629_100277827_-"; exonnum "1"; txlen "3268";
14	sraer114_ss	exon	100277629	100277827	0.0307407281749768	-	.	gene_id "sraer114_gene_36837"; transcript_id "sraer114_gene_36837_tx_29"; exon_id "14_100277629_100277827_-"; exonnum "1"; txlen "3643";
14	sraer114_ss	exon	100277629	100277827	0.228465864405533	-	.	gene_id "sraer114_gene_36837"; transcript_id "sraer114_gene_36837_tx_3"; exon_id "14_100277629_100277827_-"; exonnum "1"; txlen "3172";
14	sraer114_ss	exon	100277629	100277827	0.0307407281749768	-	.	gene_id "sraer114_gene_36837"; transcript_id "sraer114_gene_36837_tx_30"; exon_id "14_100277629_100277827_-"; exonnum "1"; txlen "3528";
14	sraer114_ss	exon	100277629	100277827	0.0243872934122917	-	.	gene_id "sraer114_gene_36837"; transcript_id "sraer114_gene_36837_tx_31"; exon_id "14_100277629_100277827_-"; exonnum "1"; txlen "3624";
14	sraer114_ss	exon	100277629	100277827	0.0243872934122917	-	.	gene_id "sraer114_gene_36837"; transcript_id "sraer114_gene_36837_tx_32"; exon_id "14_100277629_100277827_-"; exonnum "1"; txlen "3509";
14	sraer114_ss	exon	100277629	100277827	0.206512361331255	-	.	gene_id "sraer114_gene_36837"; transcript_id "sraer114_gene_36837_tx_4"; exon_id "14_100277629_100277827_-"; exonnum "1"; txlen "3287";
14	sraer114_ss	exon	100277629	100277827	0.119727049954655	-	.	gene_id "sraer114_gene_36837"; transcript_id "sraer114_gene_36837_tx_5"; exon_id "14_100277629_100277827_-"; exonnum "1"; txlen "2950";
14	sraer114_ss	exon	100277629	100277827	0.119727049954655	-	.	gene_id "sraer114_gene_36837"; transcript_id "sraer114_gene_36837_tx_6"; exon_id "14_100277629_100277827_-"; exonnum "1"; txlen "2835";
14	sraer114_ss	exon	100277629	100277827	0.102744673375902	-	.	gene_id "sraer114_gene_36837"; transcript_id "sraer114_gene_36837_tx_9"; exon_id "14_100277629_100277827_-"; exonnum "1"; txlen "2931";
14	ensembl	three_prime_utr	100283406	100284856	0	-	.	gene_id "ENSRNOG00000065081"; gene_version "2"; transcript_id "ENSRNOT00000113729"; transcript_version "2"; gene_name "Otx1"; gene_source "ensembl"; gene_biotype "protein_coding"; transcript_name "Otx1-201"; transcript_source "ensembl"; transcript_biotype "protein_coding"; tag "Ensembl_canonical";
14	ensembl	exon	100283406	100285675	0	-	.	gene_id "ENSRNOG00000065081"; gene_version "2"; transcript_id "ENSRNOT00000113729"; transcript_version "2"; exon_number "5"; gene_name "Otx1"; gene_source "ensembl"; gene_biotype "protein_coding"; transcript_name "Otx1-201"; transcript_source "ensembl"; transcript_biotype "protein_coding"; exon_id "ENSRNOE00000657964"; exon_version "2"; tag "Ensembl_canonical";
14	ENSEMBL114_rn	exon	100283406	100285675	0.186996954154453	-	.	gene_id "ENSRNOG00000065081"; transcript_id "ENSRNOG00000065081_tx_2"; exon_id "14_100283406_100285675_-"; exonnum "6"; txlen "3122";
14	ensembl	gene	100283406	100290421	0	-	.	gene_id "ENSRNOG00000065081"; gene_version "2"; gene_name "Otx1"; gene_source "ensembl"; gene_biotype "protein_coding";
14	ensembl	transcript	100283406	100290421	0	-	.	gene_id "ENSRNOG00000065081"; gene_version "2"; transcript_id "ENSRNOT00000113729"; transcript_version "2"; gene_name "Otx1"; gene_source "ensembl"; gene_biotype "protein_coding"; transcript_name "Otx1-201"; transcript_source "ensembl"; transcript_biotype "protein_coding"; tag "Ensembl_canonical";
14	ensembl	stop_codon	100284857	100284859	0	-	0	gene_id "ENSRNOG00000065081"; gene_version "2"; transcript_id "ENSRNOT00000113729"; transcript_version "2"; exon_number "5"; gene_name "Otx1"; gene_source "ensembl"; gene_biotype "protein_coding"; transcript_name "Otx1-201"; transcript_source "ensembl"; transcript_biotype "protein_coding"; tag "Ensembl_canonical";
14	ensembl	CDS	100284860	100285675	0	-	0	gene_id "ENSRNOG00000065081"; gene_version "2"; transcript_id "ENSRNOT00000113729"; transcript_version "2"; exon_number "5"; gene_name "Otx1"; gene_source "ensembl"; gene_biotype "protein_coding"; transcript_name "Otx1-201"; transcript_source "ensembl"; transcript_biotype "protein_coding"; protein_id "ENSRNOP00000088754"; protein_version "1"; tag "Ensembl_canonical";
14	ensembl	exon	100287026	100287177	0	-	.	gene_id "ENSRNOG00000065081"; gene_version "2"; transcript_id "ENSRNOT00000113729"; transcript_version "2"; exon_number "4"; gene_name "Otx1"; gene_source "ensembl"; gene_biotype "protein_coding"; transcript_name "Otx1-201"; transcript_source "ensembl"; transcript_biotype "protein_coding"; exon_id "ENSRNOE00000549555"; exon_version "1"; tag "Ensembl_canonical";
14	ensembl	CDS	100287026	100287177	0	-	2	gene_id "ENSRNOG00000065081"; gene_version "2"; transcript_id "ENSRNOT00000113729"; transcript_version "2"; exon_number "4"; gene_name "Otx1"; gene_source "ensembl"; gene_biotype "protein_coding"; transcript_name "Otx1-201"; transcript_source "ensembl"; transcript_biotype "protein_coding"; protein_id "ENSRNOP00000088754"; protein_version "1"; tag "Ensembl_canonical";
14	ENSEMBL114_rn	exon	100287026	100287177	0.186996954154453	-	.	gene_id "ENSRNOG00000065081"; transcript_id "ENSRNOG00000065081_tx_2"; exon_id "14_100287026_100287177_-"; exonnum "5"; txlen "3122";
14	ensembl	CDS	100288064	100288160	0	-	0	gene_id "ENSRNOG00000065081"; gene_version "2"; transcript_id "ENSRNOT00000113729"; transcript_version "2"; exon_number "3"; gene_name "Otx1"; gene_source "ensembl"; gene_biotype "protein_coding"; transcript_name "Otx1-201"; transcript_source "ensembl"; transcript_biotype "protein_coding"; protein_id "ENSRNOP00000088754"; protein_version "1"; tag "Ensembl_canonical";
14	ensembl	exon	100288064	100288269	0	-	.	gene_id "ENSRNOG00000065081"; gene_version "2"; transcript_id "ENSRNOT00000113729"; transcript_version "2"; exon_number "3"; gene_name "Otx1"; gene_source "ensembl"; gene_biotype "protein_coding"; transcript_name "Otx1-201"; transcript_source "ensembl"; transcript_biotype "protein_coding"; exon_id "ENSRNOE00000566030"; exon_version "2"; tag "Ensembl_canonical";
14	ENSEMBL114_rn	exon	100288064	100288269	0.186996954154453	-	.	gene_id "ENSRNOG00000065081"; transcript_id "ENSRNOG00000065081_tx_2"; exon_id "14_100288064_100288269_-"; exonnum "4"; txlen "3122";
14	ensembl	start_codon	100288158	100288160	0	-	0	gene_id "ENSRNOG00000065081"; gene_version "2"; transcript_id "ENSRNOT00000113729"; transcript_version "2"; exon_number "3"; gene_name "Otx1"; gene_source "ensembl"; gene_biotype "protein_coding"; transcript_name "Otx1-201"; transcript_source "ensembl"; transcript_biotype "protein_coding"; tag "Ensembl_canonical";
14	ensembl	five_prime_utr	100288161	100288269	0	-	.	gene_id "ENSRNOG00000065081"; gene_version "2"; transcript_id "ENSRNOT00000113729"; transcript_version "2"; gene_name "Otx1"; gene_source "ensembl"; gene_biotype "protein_coding"; transcript_name "Otx1-201"; transcript_source "ensembl"; transcript_biotype "protein_coding"; tag "Ensembl_canonical";
14	sraer114_mid	exon	100288904	100289186	0.186996954154453	-	.	gene_id "ENSRNOG00000065081"; transcript_id "ENSRNOG00000065081_tx_2"; exon_id "14_100288904_100289186_-"; exonnum "3"; txlen "3122";
14	ensembl	exon	100289849	100289916	0	-	.	gene_id "ENSRNOG00000065081"; gene_version "2"; transcript_id "ENSRNOT00000113729"; transcript_version "2"; exon_number "2"; gene_name "Otx1"; gene_source "ensembl"; gene_biotype "protein_coding"; transcript_name "Otx1-201"; transcript_source "ensembl"; transcript_biotype "protein_coding"; exon_id "ENSRNOE00000608882"; exon_version "1"; tag "Ensembl_canonical";
14	ensembl	five_prime_utr	100289849	100289916	0	-	.	gene_id "ENSRNOG00000065081"; gene_version "2"; transcript_id "ENSRNOT00000113729"; transcript_version "2"; gene_name "Otx1"; gene_source "ensembl"; gene_biotype "protein_coding"; transcript_name "Otx1-201"; transcript_source "ensembl"; transcript_biotype "protein_coding"; tag "Ensembl_canonical";
14	ENSEMBL114_rn	exon	100289849	100289916	0.186996954154453	-	.	gene_id "ENSRNOG00000065081"; transcript_id "ENSRNOG00000065081_tx_2"; exon_id "14_100289849_100289916_-"; exonnum "2"; txlen "3122";
14	ensembl	exon	100290279	100290421	0	-	.	gene_id "ENSRNOG00000065081"; gene_version "2"; transcript_id "ENSRNOT00000113729"; transcript_version "2"; exon_number "1"; gene_name "Otx1"; gene_source "ensembl"; gene_biotype "protein_coding"; transcript_name "Otx1-201"; transcript_source "ensembl"; transcript_biotype "protein_coding"; exon_id "ENSRNOE00000637309"; exon_version "2"; tag "Ensembl_canonical";
14	ensembl	five_prime_utr	100290279	100290421	0	-	.	gene_id "ENSRNOG00000065081"; gene_version "2"; transcript_id "ENSRNOT00000113729"; transcript_version "2"; gene_name "Otx1"; gene_source "ensembl"; gene_biotype "protein_coding"; transcript_name "Otx1-201"; transcript_source "ensembl"; transcript_biotype "protein_coding"; tag "Ensembl_canonical";
14	ENSEMBL114_rn	exon	100290279	100290421	0.186996954154453	-	.	gene_id "ENSRNOG00000065081"; transcript_id "ENSRNOG00000065081_tx_2"; exon_id "14_100290279_100290421_-"; exonnum "1"; txlen "3122";
14	ensembl	three_prime_utr	100294585	100295519	0	-	.	gene_id "ENSRNOG00000008917"; gene_version "9"; transcript_id "ENSRNOT00000157515"; transcript_version "1"; gene_name "Ehbp1"; gene_source "ensembl"; gene_biotype "protein_coding"; transcript_name "Ehbp1-205"; transcript_source "ensembl"; transcript_biotype "protein_coding";
14	ensembl	three_prime_utr	100294585	100295519	0	-	.	gene_id "ENSRNOG00000008917"; gene_version "9"; transcript_id "ENSRNOT00000012131"; transcript_version "9"; gene_name "Ehbp1"; gene_source "ensembl"; gene_biotype "protein_coding"; transcript_name "Ehbp1-201"; transcript_source "ensembl"; transcript_biotype "protein_coding"; tag "Ensembl_canonical";
14	ensembl	three_prime_utr	100294585	100295519	0	-	.	gene_id "ENSRNOG00000008917"; gene_version "9"; transcript_id "ENSRNOT00000095555"; transcript_version "2"; gene_name "Ehbp1"; gene_source "ensembl"; gene_biotype "protein_coding"; transcript_name "Ehbp1-202"; transcript_source "ensembl"; transcript_biotype "protein_coding";
14	ensembl	three_prime_utr	100294585	100295519	0	-	.	gene_id "ENSRNOG00000008917"; gene_version "9"; transcript_id "ENSRNOT00000114018"; transcript_version "2"; gene_name "Ehbp1"; gene_source "ensembl"; gene_biotype "protein_coding"; transcript_name "Ehbp1-204"; transcript_source "ensembl"; transcript_biotype "protein_coding";
14	ensembl	three_prime_utr	100294585	100295519	0	-	.	gene_id "ENSRNOG00000008917"; gene_version "9"; transcript_id "ENSRNOT00000096295"; transcript_version "2"; gene_name "Ehbp1"; gene_source "ensembl"; gene_biotype "protein_coding"; transcript_name "Ehbp1-203"; transcript_source "ensembl"; transcript_biotype "protein_coding";
14	ensembl	exon	100294585	100295610	0	-	.	gene_id "ENSRNOG00000008917"; gene_version "9"; transcript_id "ENSRNOT00000157515"; transcript_version "1"; exon_number "23"; gene_name "Ehbp1"; gene_source "ensembl"; gene_biotype "protein_coding"; transcript_name "Ehbp1-205"; transcript_source "ensembl"; transcript_biotype "protein_coding"; exon_id "ENSRNOE00000467416"; exon_version "3";
14	ensembl	exon	100294585	100295610	0	-	.	gene_id "ENSRNOG00000008917"; gene_version "9"; transcript_id "ENSRNOT00000012131"; transcript_version "9"; exon_number "25"; gene_name "Ehbp1"; gene_source "ensembl"; gene_biotype "protein_coding"; transcript_name "Ehbp1-201"; transcript_source "ensembl"; transcript_biotype "protein_coding"; exon_id "ENSRNOE00000467416"; exon_version "3"; tag "Ensembl_canonical";
14	ensembl	exon	100294585	100295610	0	-	.	gene_id "ENSRNOG00000008917"; gene_version "9"; transcript_id "ENSRNOT00000095555"; transcript_version "2"; exon_number "24"; gene_name "Ehbp1"; gene_source "ensembl"; gene_biotype "protein_coding"; transcript_name "Ehbp1-202"; transcript_source "ensembl"; transcript_biotype "protein_coding"; exon_id "ENSRNOE00000467416"; exon_version "3";
14	ensembl	exon	100294585	100295610	0	-	.	gene_id "ENSRNOG00000008917"; gene_version "9"; transcript_id "ENSRNOT00000114018"; transcript_version "2"; exon_number "24"; gene_name "Ehbp1"; gene_source "ensembl"; gene_biotype "protein_coding"; transcript_name "Ehbp1-204"; transcript_source "ensembl"; transcript_biotype "protein_coding"; exon_id "ENSRNOE00000467416"; exon_version "3";
14	ensembl	exon	100294585	100295610	0	-	.	gene_id "ENSRNOG00000008917"; gene_version "9"; transcript_id "ENSRNOT00000096295"; transcript_version "2"; exon_number "22"; gene_name "Ehbp1"; gene_source "ensembl"; gene_biotype "protein_coding"; transcript_name "Ehbp1-203"; transcript_source "ensembl"; transcript_biotype "protein_coding"; exon_id "ENSRNOE00000467416"; exon_version "3";
14	ENSEMBL114_rn	exon	100294585	100295610	8.02494435325266	-	.	gene_id "ENSRNOG00000008917"; transcript_id "ENSRNOG00000008917_tx_11"; exon_id "14_100294585_100295610_-"; exonnum "19"; txlen "4118";
14	ENSEMBL114_rn	exon	100294585	100295610	4.3998872369926	-	.	gene_id "ENSRNOG00000008917"; transcript_id "ENSRNOG00000008917_tx_14"; exon_id "14_100294585_100295610_-"; exonnum "23"; txlen "4711";
14	ENSEMBL114_rn	exon	100294585	100295610	0.981252098357776	-	.	gene_id "ENSRNOG00000008917"; transcript_id "ENSRNOG00000008917_tx_16"; exon_id "14_100294585_100295610_-"; exonnum "25"; txlen "4924";
14	ENSEMBL114_rn	exon	100294585	100295610	28.9080117334613	-	.	gene_id "ENSRNOG00000008917"; transcript_id "ENSRNOG00000008917_tx_5"; exon_id "14_100294585_100295610_-"; exonnum "18"; txlen "4163";
14	ENSEMBL114_rn	exon	100294585	100295610	9.96775163243453	-	.	gene_id "ENSRNOG00000008917"; transcript_id "ENSRNOG00000008917_tx_7"; exon_id "14_100294585_100295610_-"; exonnum "18"; txlen "4013";
14	ENSEMBL114_rn	exon	100294585	100295610	9.74129456522018	-	.	gene_id "ENSRNOG00000008917"; transcript_id "ENSRNOG00000008917_tx_8"; exon_id "14_100294585_100295610_-"; exonnum "19"; txlen "4268";
14	ensembl	transcript	100294585	100545319	0	-	.	gene_id "ENSRNOG00000008917"; gene_version "9"; transcript_id "ENSRNOT00000157515"; transcript_version "1"; gene_name "Ehbp1"; gene_source "ensembl"; gene_biotype "protein_coding"; transcript_name "Ehbp1-205"; transcript_source "ensembl"; transcript_biotype "protein_coding";
14	ensembl	gene	100294585	100546579	0	-	.	gene_id "ENSRNOG00000008917"; gene_version "9"; gene_name "Ehbp1"; gene_source "ensembl"; gene_biotype "protein_coding";
14	ensembl	transcript	100294585	100546579	0	-	.	gene_id "ENSRNOG00000008917"; gene_version "9"; transcript_id "ENSRNOT00000012131"; transcript_version "9"; gene_name "Ehbp1"; gene_source "ensembl"; gene_biotype "protein_coding"; transcript_name "Ehbp1-201"; transcript_source "ensembl"; transcript_biotype "protein_coding"; tag "Ensembl_canonical";
14	ensembl	transcript	100294585	100546579	0	-	.	gene_id "ENSRNOG00000008917"; gene_version "9"; transcript_id "ENSRNOT00000095555"; transcript_version "2"; gene_name "Ehbp1"; gene_source "ensembl"; gene_biotype "protein_coding"; transcript_name "Ehbp1-202"; transcript_source "ensembl"; transcript_biotype "protein_coding";
14	ensembl	transcript	100294585	100546579	0	-	.	gene_id "ENSRNOG00000008917"; gene_version "9"; transcript_id "ENSRNOT00000114018"; transcript_version "2"; gene_name "Ehbp1"; gene_source "ensembl"; gene_biotype "protein_coding"; transcript_name "Ehbp1-204"; transcript_source "ensembl"; transcript_biotype "protein_coding";
14	ensembl	transcript	100294585	100546579	0	-	.	gene_id "ENSRNOG00000008917"; gene_version "9"; transcript_id "ENSRNOT00000096295"; transcript_version "2"; gene_name "Ehbp1"; gene_source "ensembl"; gene_biotype "protein_coding"; transcript_name "Ehbp1-203"; transcript_source "ensembl"; transcript_biotype "protein_coding";
14	ensembl	stop_codon	100295520	100295522	0	-	0	gene_id "ENSRNOG00000008917"; gene_version "9"; transcript_id "ENSRNOT00000157515"; transcript_version "1"; exon_number "23"; gene_name "Ehbp1"; gene_source "ensembl"; gene_biotype "protein_coding"; transcript_name "Ehbp1-205"; transcript_source "ensembl"; transcript_biotype "protein_coding";
14	ensembl	stop_codon	100295520	100295522	0	-	0	gene_id "ENSRNOG00000008917"; gene_version "9"; transcript_id "ENSRNOT00000012131"; transcript_version "9"; exon_number "25"; gene_name "Ehbp1"; gene_source "ensembl"; gene_biotype "protein_coding"; transcript_name "Ehbp1-201"; transcript_source "ensembl"; transcript_biotype "protein_coding"; tag "Ensembl_canonical";
14	ensembl	stop_codon	100295520	100295522	0	-	0	gene_id "ENSRNOG00000008917"; gene_version "9"; transcript_id "ENSRNOT00000095555"; transcript_version "2"; exon_number "24"; gene_name "Ehbp1"; gene_source "ensembl"; gene_biotype "protein_coding"; transcript_name "Ehbp1-202"; transcript_source "ensembl"; transcript_biotype "protein_coding";
14	ensembl	stop_codon	100295520	100295522	0	-	0	gene_id "ENSRNOG00000008917"; gene_version "9"; transcript_id "ENSRNOT00000114018"; transcript_version "2"; exon_number "24"; gene_name "Ehbp1"; gene_source "ensembl"; gene_biotype "protein_coding"; transcript_name "Ehbp1-204"; transcript_source "ensembl"; transcript_biotype "protein_coding";
14	ensembl	stop_codon	100295520	100295522	0	-	0	gene_id "ENSRNOG00000008917"; gene_version "9"; transcript_id "ENSRNOT00000096295"; transcript_version "2"; exon_number "22"; gene_name "Ehbp1"; gene_source "ensembl"; gene_biotype "protein_coding"; transcript_name "Ehbp1-203"; transcript_source "ensembl"; transcript_biotype "protein_coding";
14	ensembl	CDS	100295523	100295610	0	-	1	gene_id "ENSRNOG00000008917"; gene_version "9"; transcript_id "ENSRNOT00000157515"; transcript_version "1"; exon_number "23"; gene_name "Ehbp1"; gene_source "ensembl"; gene_biotype "protein_coding"; transcript_name "Ehbp1-205"; transcript_source "ensembl"; transcript_biotype "protein_coding"; protein_id "ENSRNOP00000107146"; protein_version "1";
14	ensembl	CDS	100295523	100295610	0	-	1	gene_id "ENSRNOG00000008917"; gene_version "9"; transcript_id "ENSRNOT00000012131"; transcript_version "9"; exon_number "25"; gene_name "Ehbp1"; gene_source "ensembl"; gene_biotype "protein_coding"; transcript_name "Ehbp1-201"; transcript_source "ensembl"; transcript_biotype "protein_coding"; protein_id "ENSRNOP00000012131"; protein_version "8"; tag "Ensembl_canonical";
14	ensembl	CDS	100295523	100295610	0	-	1	gene_id "ENSRNOG00000008917"; gene_version "9"; transcript_id "ENSRNOT00000095555"; transcript_version "2"; exon_number "24"; gene_name "Ehbp1"; gene_source "ensembl"; gene_biotype "protein_coding"; transcript_name "Ehbp1-202"; transcript_source "ensembl"; transcript_biotype "protein_coding"; protein_id "ENSRNOP00000077506"; protein_version "2";
14	ensembl	CDS	100295523	100295610	0	-	1	gene_id "ENSRNOG00000008917"; gene_version "9"; transcript_id "ENSRNOT00000114018"; transcript_version "2"; exon_number "24"; gene_name "Ehbp1"; gene_source "ensembl"; gene_biotype "protein_coding"; transcript_name "Ehbp1-204"; transcript_source "ensembl"; transcript_biotype "protein_coding"; protein_id "ENSRNOP00000090221"; protein_version "1";
14	ensembl	CDS	100295523	100295610	0	-	1	gene_id "ENSRNOG00000008917"; gene_version "9"; transcript_id "ENSRNOT00000096295"; transcript_version "2"; exon_number "22"; gene_name "Ehbp1"; gene_source "ensembl"; gene_biotype "protein_coding"; transcript_name "Ehbp1-203"; transcript_source "ensembl"; transcript_biotype "protein_coding"; protein_id "ENSRNOP00000083406"; protein_version "1";
14	ensembl	exon	100295817	100295931	0	-	.	gene_id "ENSRNOG00000008917"; gene_version "9"; transcript_id "ENSRNOT00000157515"; transcript_version "1"; exon_number "22"; gene_name "Ehbp1"; gene_source "ensembl"; gene_biotype "protein_coding"; transcript_name "Ehbp1-205"; transcript_source "ensembl"; transcript_biotype "protein_coding"; exon_id "ENSRNOE00000086095"; exon_version "1";
14	ensembl	CDS	100295817	100295931	0	-	2	gene_id "ENSRNOG00000008917"; gene_version "9"; transcript_id "ENSRNOT00000157515"; transcript_version "1"; exon_number "22"; gene_name "Ehbp1"; gene_source "ensembl"; gene_biotype "protein_coding"; transcript_name "Ehbp1-205"; transcript_source "ensembl"; transcript_biotype "protein_coding"; protein_id "ENSRNOP00000107146"; protein_version "1";
14	ensembl	exon	100295817	100295931	0	-	.	gene_id "ENSRNOG00000008917"; gene_version "9"; transcript_id "ENSRNOT00000012131"; transcript_version "9"; exon_number "24"; gene_name "Ehbp1"; gene_source "ensembl"; gene_biotype "protein_coding"; transcript_name "Ehbp1-201"; transcript_source "ensembl"; transcript_biotype "protein_coding"; exon_id "ENSRNOE00000086095"; exon_version "1"; tag "Ensembl_canonical";
14	ensembl	CDS	100295817	100295931	0	-	2	gene_id "ENSRNOG00000008917"; gene_version "9"; transcript_id "ENSRNOT00000012131"; transcript_version "9"; exon_number "24"; gene_name "Ehbp1"; gene_source "ensembl"; gene_biotype "protein_coding"; transcript_name "Ehbp1-201"; transcript_source "ensembl"; transcript_biotype "protein_coding"; protein_id "ENSRNOP00000012131"; protein_version "8"; tag "Ensembl_canonical";
14	ensembl	exon	100295817	100295931	0	-	.	gene_id "ENSRNOG00000008917"; gene_version "9"; transcript_id "ENSRNOT00000095555"; transcript_version "2"; exon_number "23"; gene_name "Ehbp1"; gene_source "ensembl"; gene_biotype "protein_coding"; transcript_name "Ehbp1-202"; transcript_source "ensembl"; transcript_biotype "protein_coding"; exon_id "ENSRNOE00000086095"; exon_version "1";
14	ensembl	CDS	100295817	100295931	0	-	2	gene_id "ENSRNOG00000008917"; gene_version "9"; transcript_id "ENSRNOT00000095555"; transcript_version "2"; exon_number "23"; gene_name "Ehbp1"; gene_source "ensembl"; gene_biotype "protein_coding"; transcript_name "Ehbp1-202"; transcript_source "ensembl"; transcript_biotype "protein_coding"; protein_id "ENSRNOP00000077506"; protein_version "2";
14	ensembl	exon	100295817	100295931	0	-	.	gene_id "ENSRNOG00000008917"; gene_version "9"; transcript_id "ENSRNOT00000114018"; transcript_version "2"; exon_number "23"; gene_name "Ehbp1"; gene_source "ensembl"; gene_biotype "protein_coding"; transcript_name "Ehbp1-204"; transcript_source "ensembl"; transcript_biotype "protein_coding"; exon_id "ENSRNOE00000086095"; exon_version "1";
14	ensembl	CDS	100295817	100295931	0	-	2	gene_id "ENSRNOG00000008917"; gene_version "9"; transcript_id "ENSRNOT00000114018"; transcript_version "2"; exon_number "23"; gene_name "Ehbp1"; gene_source "ensembl"; gene_biotype "protein_coding"; transcript_name "Ehbp1-204"; transcript_source "ensembl"; transcript_biotype "protein_coding"; protein_id "ENSRNOP00000090221"; protein_version "1";
14	ensembl	exon	100295817	100295931	0	-	.	gene_id "ENSRNOG00000008917"; gene_version "9"; transcript_id "ENSRNOT00000096295"; transcript_version "2"; exon_number "21"; gene_name "Ehbp1"; gene_source "ensembl"; gene_biotype "protein_coding"; transcript_name "Ehbp1-203"; transcript_source "ensembl"; transcript_biotype "protein_coding"; exon_id "ENSRNOE00000086095"; exon_version "1";
14	ensembl	CDS	100295817	100295931	0	-	2	gene_id "ENSRNOG00000008917"; gene_version "9"; transcript_id "ENSRNOT00000096295"; transcript_version "2"; exon_number "21"; gene_name "Ehbp1"; gene_source "ensembl"; gene_biotype "protein_coding"; transcript_name "Ehbp1-203"; transcript_source "ensembl"; transcript_biotype "protein_coding"; protein_id "ENSRNOP00000083406"; protein_version "1";
14	ENSEMBL114_rn	exon	100295817	100295931	8.02494435325266	-	.	gene_id "ENSRNOG00000008917"; transcript_id "ENSRNOG00000008917_tx_11"; exon_id "14_100295817_100295931_-"; exonnum "18"; txlen "4118";
14	ENSEMBL114_rn	exon	100295817	100295931	4.3998872369926	-	.	gene_id "ENSRNOG00000008917"; transcript_id "ENSRNOG00000008917_tx_14"; exon_id "14_100295817_100295931_-"; exonnum "22"; txlen "4711";
14	ENSEMBL114_rn	exon	100295817	100295931	0.981252098357776	-	.	gene_id "ENSRNOG00000008917"; transcript_id "ENSRNOG00000008917_tx_16"; exon_id "14_100295817_100295931_-"; exonnum "24"; txlen "4924";
14	ENSEMBL114_rn	exon	100295817	100295931	28.9080117334613	-	.	gene_id "ENSRNOG00000008917"; transcript_id "ENSRNOG00000008917_tx_5"; exon_id "14_100295817_100295931_-"; exonnum "17"; txlen "4163";
14	ENSEMBL114_rn	exon	100295817	100295931	9.96775163243453	-	.	gene_id "ENSRNOG00000008917"; transcript_id "ENSRNOG00000008917_tx_7"; exon_id "14_100295817_100295931_-"; exonnum "17"; txlen "4013";
14	ENSEMBL114_rn	exon	100295817	100295931	9.74129456522018	-	.	gene_id "ENSRNOG00000008917"; transcript_id "ENSRNOG00000008917_tx_8"; exon_id "14_100295817_100295931_-"; exonnum "18"; txlen "4268";
14	ensembl	exon	100301926	100301999	0	-	.	gene_id "ENSRNOG00000008917"; gene_version "9"; transcript_id "ENSRNOT00000157515"; transcript_version "1"; exon_number "21"; gene_name "Ehbp1"; gene_source "ensembl"; gene_biotype "protein_coding"; transcript_name "Ehbp1-205"; transcript_source "ensembl"; transcript_biotype "protein_coding"; exon_id "ENSRNOE00000086048"; exon_version "1";
14	ensembl	CDS	100301926	100301999	0	-	1	gene_id "ENSRNOG00000008917"; gene_version "9"; transcript_id "ENSRNOT00000157515"; transcript_version "1"; exon_number "21"; gene_name "Ehbp1"; gene_source "ensembl"; gene_biotype "protein_coding"; transcript_name "Ehbp1-205"; transcript_source "ensembl"; transcript_biotype "protein_coding"; protein_id "ENSRNOP00000107146"; protein_version "1";
14	ensembl	exon	100301926	100301999	0	-	.	gene_id "ENSRNOG00000008917"; gene_version "9"; transcript_id "ENSRNOT00000012131"; transcript_version "9"; exon_number "23"; gene_name "Ehbp1"; gene_source "ensembl"; gene_biotype "protein_coding"; transcript_name "Ehbp1-201"; transcript_source "ensembl"; transcript_biotype "protein_coding"; exon_id "ENSRNOE00000086048"; exon_version "1"; tag "Ensembl_canonical";
14	ensembl	CDS	100301926	100301999	0	-	1	gene_id "ENSRNOG00000008917"; gene_version "9"; transcript_id "ENSRNOT00000012131"; transcript_version "9"; exon_number "23"; gene_name "Ehbp1"; gene_source "ensembl"; gene_biotype "protein_coding"; transcript_name "Ehbp1-201"; transcript_source "ensembl"; transcript_biotype "protein_coding"; protein_id "ENSRNOP00000012131"; protein_version "8"; tag "Ensembl_canonical";
14	ensembl	exon	100301926	100301999	0	-	.	gene_id "ENSRNOG00000008917"; gene_version "9"; transcript_id "ENSRNOT00000095555"; transcript_version "2"; exon_number "22"; gene_name "Ehbp1"; gene_source "ensembl"; gene_biotype "protein_coding"; transcript_name "Ehbp1-202"; transcript_source "ensembl"; transcript_biotype "protein_coding"; exon_id "ENSRNOE00000086048"; exon_version "1";
14	ensembl	CDS	100301926	100301999	0	-	1	gene_id "ENSRNOG00000008917"; gene_version "9"; transcript_id "ENSRNOT00000095555"; transcript_version "2"; exon_number "22"; gene_name "Ehbp1"; gene_source "ensembl"; gene_biotype "protein_coding"; transcript_name "Ehbp1-202"; transcript_source "ensembl"; transcript_biotype "protein_coding"; protein_id "ENSRNOP00000077506"; protein_version "2";
14	ensembl	exon	100301926	100301999	0	-	.	gene_id "ENSRNOG00000008917"; gene_version "9"; transcript_id "ENSRNOT00000114018"; transcript_version "2"; exon_number "22"; gene_name "Ehbp1"; gene_source "ensembl"; gene_biotype "protein_coding"; transcript_name "Ehbp1-204"; transcript_source "ensembl"; transcript_biotype "protein_coding"; exon_id "ENSRNOE00000086048"; exon_version "1";
14	ensembl	CDS	100301926	100301999	0	-	1	gene_id "ENSRNOG00000008917"; gene_version "9"; transcript_id "ENSRNOT00000114018"; transcript_version "2"; exon_number "22"; gene_name "Ehbp1"; gene_source "ensembl"; gene_biotype "protein_coding"; transcript_name "Ehbp1-204"; transcript_source "ensembl"; transcript_biotype "protein_coding"; protein_id "ENSRNOP00000090221"; protein_version "1";
14	ensembl	exon	100301926	100301999	0	-	.	gene_id "ENSRNOG00000008917"; gene_version "9"; transcript_id "ENSRNOT00000096295"; transcript_version "2"; exon_number "20"; gene_name "Ehbp1"; gene_source "ensembl"; gene_biotype "protein_coding"; transcript_name "Ehbp1-203"; transcript_source "ensembl"; transcript_biotype "protein_coding"; exon_id "ENSRNOE00000086048"; exon_version "1";
14	ensembl	CDS	100301926	100301999	0	-	1	gene_id "ENSRNOG00000008917"; gene_version "9"; transcript_id "ENSRNOT00000096295"; transcript_version "2"; exon_number "20"; gene_name "Ehbp1"; gene_source "ensembl"; gene_biotype "protein_coding"; transcript_name "Ehbp1-203"; transcript_source "ensembl"; transcript_biotype "protein_coding"; protein_id "ENSRNOP00000083406"; protein_version "1";
14	ENSEMBL114_rn	exon	100301926	100301999	8.02494435325266	-	.	gene_id "ENSRNOG00000008917"; transcript_id "ENSRNOG00000008917_tx_11"; exon_id "14_100301926_100301999_-"; exonnum "17"; txlen "4118";
14	ENSEMBL114_rn	exon	100301926	100301999	4.3998872369926	-	.	gene_id "ENSRNOG00000008917"; transcript_id "ENSRNOG00000008917_tx_14"; exon_id "14_100301926_100301999_-"; exonnum "21"; txlen "4711";
14	ENSEMBL114_rn	exon	100301926	100301999	0.981252098357776	-	.	gene_id "ENSRNOG00000008917"; transcript_id "ENSRNOG00000008917_tx_16"; exon_id "14_100301926_100301999_-"; exonnum "23"; txlen "4924";
14	ENSEMBL114_rn	exon	100301926	100301999	28.9080117334613	-	.	gene_id "ENSRNOG00000008917"; transcript_id "ENSRNOG00000008917_tx_5"; exon_id "14_100301926_100301999_-"; exonnum "16"; txlen "4163";
14	ENSEMBL114_rn	exon	100301926	100301999	9.96775163243453	-	.	gene_id "ENSRNOG00000008917"; transcript_id "ENSRNOG00000008917_tx_7"; exon_id "14_100301926_100301999_-"; exonnum "16"; txlen "4013";
14	ENSEMBL114_rn	exon	100301926	100301999	9.74129456522018	-	.	gene_id "ENSRNOG00000008917"; transcript_id "ENSRNOG00000008917_tx_8"; exon_id "14_100301926_100301999_-"; exonnum "17"; txlen "4268";
14	ensembl	exon	100303228	100303327	0	-	.	gene_id "ENSRNOG00000008917"; gene_version "9"; transcript_id "ENSRNOT00000157515"; transcript_version "1"; exon_number "20"; gene_name "Ehbp1"; gene_source "ensembl"; gene_biotype "protein_coding"; transcript_name "Ehbp1-205"; transcript_source "ensembl"; transcript_biotype "protein_coding"; exon_id "ENSRNOE00000084311"; exon_version "1";
14	ensembl	CDS	100303228	100303327	0	-	2	gene_id "ENSRNOG00000008917"; gene_version "9"; transcript_id "ENSRNOT00000157515"; transcript_version "1"; exon_number "20"; gene_name "Ehbp1"; gene_source "ensembl"; gene_biotype "protein_coding"; transcript_name "Ehbp1-205"; transcript_source "ensembl"; transcript_biotype "protein_coding"; protein_id "ENSRNOP00000107146"; protein_version "1";
14	ensembl	exon	100303228	100303327	0	-	.	gene_id "ENSRNOG00000008917"; gene_version "9"; transcript_id "ENSRNOT00000012131"; transcript_version "9"; exon_number "22"; gene_name "Ehbp1"; gene_source "ensembl"; gene_biotype "protein_coding"; transcript_name "Ehbp1-201"; transcript_source "ensembl"; transcript_biotype "protein_coding"; exon_id "ENSRNOE00000084311"; exon_version "1"; tag "Ensembl_canonical";
14	ensembl	CDS	100303228	100303327	0	-	2	gene_id "ENSRNOG00000008917"; gene_version "9"; transcript_id "ENSRNOT00000012131"; transcript_version "9"; exon_number "22"; gene_name "Ehbp1"; gene_source "ensembl"; gene_biotype "protein_coding"; transcript_name "Ehbp1-201"; transcript_source "ensembl"; transcript_biotype "protein_coding"; protein_id "ENSRNOP00000012131"; protein_version "8"; tag "Ensembl_canonical";
14	ensembl	exon	100303228	100303327	0	-	.	gene_id "ENSRNOG00000008917"; gene_version "9"; transcript_id "ENSRNOT00000095555"; transcript_version "2"; exon_number "21"; gene_name "Ehbp1"; gene_source "ensembl"; gene_biotype "protein_coding"; transcript_name "Ehbp1-202"; transcript_source "ensembl"; transcript_biotype "protein_coding"; exon_id "ENSRNOE00000084311"; exon_version "1";
14	ensembl	CDS	100303228	100303327	0	-	2	gene_id "ENSRNOG00000008917"; gene_version "9"; transcript_id "ENSRNOT00000095555"; transcript_version "2"; exon_number "21"; gene_name "Ehbp1"; gene_source "ensembl"; gene_biotype "protein_coding"; transcript_name "Ehbp1-202"; transcript_source "ensembl"; transcript_biotype "protein_coding"; protein_id "ENSRNOP00000077506"; protein_version "2";
14	ensembl	exon	100303228	100303327	0	-	.	gene_id "ENSRNOG00000008917"; gene_version "9"; transcript_id "ENSRNOT00000114018"; transcript_version "2"; exon_number "21"; gene_name "Ehbp1"; gene_source "ensembl"; gene_biotype "protein_coding"; transcript_name "Ehbp1-204"; transcript_source "ensembl"; transcript_biotype "protein_coding"; exon_id "ENSRNOE00000084311"; exon_version "1";
14	ensembl	CDS	100303228	100303327	0	-	2	gene_id "ENSRNOG00000008917"; gene_version "9"; transcript_id "ENSRNOT00000114018"; transcript_version "2"; exon_number "21"; gene_name "Ehbp1"; gene_source "ensembl"; gene_biotype "protein_coding"; transcript_name "Ehbp1-204"; transcript_source "ensembl"; transcript_biotype "protein_coding"; protein_id "ENSRNOP00000090221"; protein_version "1";
14	ensembl	exon	100303228	100303327	0	-	.	gene_id "ENSRNOG00000008917"; gene_version "9"; transcript_id "ENSRNOT00000096295"; transcript_version "2"; exon_number "19"; gene_name "Ehbp1"; gene_source "ensembl"; gene_biotype "protein_coding"; transcript_name "Ehbp1-203"; transcript_source "ensembl"; transcript_biotype "protein_coding"; exon_id "ENSRNOE00000084311"; exon_version "1";
14	ensembl	CDS	100303228	100303327	0	-	2	gene_id "ENSRNOG00000008917"; gene_version "9"; transcript_id "ENSRNOT00000096295"; transcript_version "2"; exon_number "19"; gene_name "Ehbp1"; gene_source "ensembl"; gene_biotype "protein_coding"; transcript_name "Ehbp1-203"; transcript_source "ensembl"; transcript_biotype "protein_coding"; protein_id "ENSRNOP00000083406"; protein_version "1";
14	ENSEMBL114_rn	exon	100303228	100303327	8.02494435325266	-	.	gene_id "ENSRNOG00000008917"; transcript_id "ENSRNOG00000008917_tx_11"; exon_id "14_100303228_100303327_-"; exonnum "16"; txlen "4118";
14	ENSEMBL114_rn	exon	100303228	100303327	4.3998872369926	-	.	gene_id "ENSRNOG00000008917"; transcript_id "ENSRNOG00000008917_tx_14"; exon_id "14_100303228_100303327_-"; exonnum "20"; txlen "4711";
14	ENSEMBL114_rn	exon	100303228	100303327	0.981252098357776	-	.	gene_id "ENSRNOG00000008917"; transcript_id "ENSRNOG00000008917_tx_16"; exon_id "14_100303228_100303327_-"; exonnum "22"; txlen "4924";
14	ENSEMBL114_rn	exon	100303228	100303327	28.9080117334613	-	.	gene_id "ENSRNOG00000008917"; transcript_id "ENSRNOG00000008917_tx_5"; exon_id "14_100303228_100303327_-"; exonnum "15"; txlen "4163";
14	ENSEMBL114_rn	exon	100303228	100303327	9.96775163243453	-	.	gene_id "ENSRNOG00000008917"; transcript_id "ENSRNOG00000008917_tx_7"; exon_id "14_100303228_100303327_-"; exonnum "15"; txlen "4013";
14	ENSEMBL114_rn	exon	100303228	100303327	9.74129456522018	-	.	gene_id "ENSRNOG00000008917"; transcript_id "ENSRNOG00000008917_tx_8"; exon_id "14_100303228_100303327_-"; exonnum "16"; txlen "4268";
14	ensembl	exon	100339396	100339519	0	-	.	gene_id "ENSRNOG00000008917"; gene_version "9"; transcript_id "ENSRNOT00000157515"; transcript_version "1"; exon_number "19"; gene_name "Ehbp1"; gene_source "ensembl"; gene_biotype "protein_coding"; transcript_name "Ehbp1-205"; transcript_source "ensembl"; transcript_biotype "protein_coding"; exon_id "ENSRNOE00000084266"; exon_version "1";
14	ensembl	CDS	100339396	100339519	0	-	0	gene_id "ENSRNOG00000008917"; gene_version "9"; transcript_id "ENSRNOT00000157515"; transcript_version "1"; exon_number "19"; gene_name "Ehbp1"; gene_source "ensembl"; gene_biotype "protein_coding"; transcript_name "Ehbp1-205"; transcript_source "ensembl"; transcript_biotype "protein_coding"; protein_id "ENSRNOP00000107146"; protein_version "1";
14	ensembl	exon	100339396	100339519	0	-	.	gene_id "ENSRNOG00000008917"; gene_version "9"; transcript_id "ENSRNOT00000012131"; transcript_version "9"; exon_number "21"; gene_name "Ehbp1"; gene_source "ensembl"; gene_biotype "protein_coding"; transcript_name "Ehbp1-201"; transcript_source "ensembl"; transcript_biotype "protein_coding"; exon_id "ENSRNOE00000084266"; exon_version "1"; tag "Ensembl_canonical";
14	ensembl	CDS	100339396	100339519	0	-	0	gene_id "ENSRNOG00000008917"; gene_version "9"; transcript_id "ENSRNOT00000012131"; transcript_version "9"; exon_number "21"; gene_name "Ehbp1"; gene_source "ensembl"; gene_biotype "protein_coding"; transcript_name "Ehbp1-201"; transcript_source "ensembl"; transcript_biotype "protein_coding"; protein_id "ENSRNOP00000012131"; protein_version "8"; tag "Ensembl_canonical";
14	ensembl	exon	100339396	100339519	0	-	.	gene_id "ENSRNOG00000008917"; gene_version "9"; transcript_id "ENSRNOT00000095555"; transcript_version "2"; exon_number "20"; gene_name "Ehbp1"; gene_source "ensembl"; gene_biotype "protein_coding"; transcript_name "Ehbp1-202"; transcript_source "ensembl"; transcript_biotype "protein_coding"; exon_id "ENSRNOE00000084266"; exon_version "1";
14	ensembl	CDS	100339396	100339519	0	-	0	gene_id "ENSRNOG00000008917"; gene_version "9"; transcript_id "ENSRNOT00000095555"; transcript_version "2"; exon_number "20"; gene_name "Ehbp1"; gene_source "ensembl"; gene_biotype "protein_coding"; transcript_name "Ehbp1-202"; transcript_source "ensembl"; transcript_biotype "protein_coding"; protein_id "ENSRNOP00000077506"; protein_version "2";
14	ensembl	exon	100339396	100339519	0	-	.	gene_id "ENSRNOG00000008917"; gene_version "9"; transcript_id "ENSRNOT00000114018"; transcript_version "2"; exon_number "20"; gene_name "Ehbp1"; gene_source "ensembl"; gene_biotype "protein_coding"; transcript_name "Ehbp1-204"; transcript_source "ensembl"; transcript_biotype "protein_coding"; exon_id "ENSRNOE00000084266"; exon_version "1";
14	ensembl	CDS	100339396	100339519	0	-	0	gene_id "ENSRNOG00000008917"; gene_version "9"; transcript_id "ENSRNOT00000114018"; transcript_version "2"; exon_number "20"; gene_name "Ehbp1"; gene_source "ensembl"; gene_biotype "protein_coding"; transcript_name "Ehbp1-204"; transcript_source "ensembl"; transcript_biotype "protein_coding"; protein_id "ENSRNOP00000090221"; protein_version "1";
14	ensembl	exon	100339396	100339519	0	-	.	gene_id "ENSRNOG00000008917"; gene_version "9"; transcript_id "ENSRNOT00000096295"; transcript_version "2"; exon_number "18"; gene_name "Ehbp1"; gene_source "ensembl"; gene_biotype "protein_coding"; transcript_name "Ehbp1-203"; transcript_source "ensembl"; transcript_biotype "protein_coding"; exon_id "ENSRNOE00000084266"; exon_version "1";
14	ensembl	CDS	100339396	100339519	0	-	0	gene_id "ENSRNOG00000008917"; gene_version "9"; transcript_id "ENSRNOT00000096295"; transcript_version "2"; exon_number "18"; gene_name "Ehbp1"; gene_source "ensembl"; gene_biotype "protein_coding"; transcript_name "Ehbp1-203"; transcript_source "ensembl"; transcript_biotype "protein_coding"; protein_id "ENSRNOP00000083406"; protein_version "1";
14	ENSEMBL114_rn	exon	100339396	100339519	8.02494435325266	-	.	gene_id "ENSRNOG00000008917"; transcript_id "ENSRNOG00000008917_tx_11"; exon_id "14_100339396_100339519_-"; exonnum "15"; txlen "4118";
14	ENSEMBL114_rn	exon	100339396	100339519	4.3998872369926	-	.	gene_id "ENSRNOG00000008917"; transcript_id "ENSRNOG00000008917_tx_14"; exon_id "14_100339396_100339519_-"; exonnum "19"; txlen "4711";
14	ENSEMBL114_rn	exon	100339396	100339519	0.981252098357776	-	.	gene_id "ENSRNOG00000008917"; transcript_id "ENSRNOG00000008917_tx_16"; exon_id "14_100339396_100339519_-"; exonnum "21"; txlen "4924";
14	ENSEMBL114_rn	exon	100339396	100339519	28.9080117334613	-	.	gene_id "ENSRNOG00000008917"; transcript_id "ENSRNOG00000008917_tx_5"; exon_id "14_100339396_100339519_-"; exonnum "14"; txlen "4163";
14	ENSEMBL114_rn	exon	100339396	100339519	9.96775163243453	-	.	gene_id "ENSRNOG00000008917"; transcript_id "ENSRNOG00000008917_tx_7"; exon_id "14_100339396_100339519_-"; exonnum "14"; txlen "4013";
14	ENSEMBL114_rn	exon	100339396	100339519	9.74129456522018	-	.	gene_id "ENSRNOG00000008917"; transcript_id "ENSRNOG00000008917_tx_8"; exon_id "14_100339396_100339519_-"; exonnum "15"; txlen "4268";
14	ensembl	exon	100342178	100342284	0	-	.	gene_id "ENSRNOG00000008917"; gene_version "9"; transcript_id "ENSRNOT00000157515"; transcript_version "1"; exon_number "18"; gene_name "Ehbp1"; gene_source "ensembl"; gene_biotype "protein_coding"; transcript_name "Ehbp1-205"; transcript_source "ensembl"; transcript_biotype "protein_coding"; exon_id "ENSRNOE00000084231"; exon_version "2";
14	ensembl	CDS	100342178	100342284	0	-	2	gene_id "ENSRNOG00000008917"; gene_version "9"; transcript_id "ENSRNOT00000157515"; transcript_version "1"; exon_number "18"; gene_name "Ehbp1"; gene_source "ensembl"; gene_biotype "protein_coding"; transcript_name "Ehbp1-205"; transcript_source "ensembl"; transcript_biotype "protein_coding"; protein_id "ENSRNOP00000107146"; protein_version "1";
14	ensembl	exon	100342178	100342284	0	-	.	gene_id "ENSRNOG00000008917"; gene_version "9"; transcript_id "ENSRNOT00000095555"; transcript_version "2"; exon_number "19"; gene_name "Ehbp1"; gene_source "ensembl"; gene_biotype "protein_coding"; transcript_name "Ehbp1-202"; transcript_source "ensembl"; transcript_biotype "protein_coding"; exon_id "ENSRNOE00000084231"; exon_version "2";
14	ensembl	CDS	100342178	100342284	0	-	2	gene_id "ENSRNOG00000008917"; gene_version "9"; transcript_id "ENSRNOT00000095555"; transcript_version "2"; exon_number "19"; gene_name "Ehbp1"; gene_source "ensembl"; gene_biotype "protein_coding"; transcript_name "Ehbp1-202"; transcript_source "ensembl"; transcript_biotype "protein_coding"; protein_id "ENSRNOP00000077506"; protein_version "2";
14	ensembl	exon	100342178	100342284	0	-	.	gene_id "ENSRNOG00000008917"; gene_version "9"; transcript_id "ENSRNOT00000114018"; transcript_version "2"; exon_number "19"; gene_name "Ehbp1"; gene_source "ensembl"; gene_biotype "protein_coding"; transcript_name "Ehbp1-204"; transcript_source "ensembl"; transcript_biotype "protein_coding"; exon_id "ENSRNOE00000084231"; exon_version "2";
14	ensembl	CDS	100342178	100342284	0	-	2	gene_id "ENSRNOG00000008917"; gene_version "9"; transcript_id "ENSRNOT00000114018"; transcript_version "2"; exon_number "19"; gene_name "Ehbp1"; gene_source "ensembl"; gene_biotype "protein_coding"; transcript_name "Ehbp1-204"; transcript_source "ensembl"; transcript_biotype "protein_coding"; protein_id "ENSRNOP00000090221"; protein_version "1";
14	ensembl	exon	100342178	100342284	0	-	.	gene_id "ENSRNOG00000008917"; gene_version "9"; transcript_id "ENSRNOT00000096295"; transcript_version "2"; exon_number "17"; gene_name "Ehbp1"; gene_source "ensembl"; gene_biotype "protein_coding"; transcript_name "Ehbp1-203"; transcript_source "ensembl"; transcript_biotype "protein_coding"; exon_id "ENSRNOE00000084231"; exon_version "2";
14	ensembl	CDS	100342178	100342284	0	-	2	gene_id "ENSRNOG00000008917"; gene_version "9"; transcript_id "ENSRNOT00000096295"; transcript_version "2"; exon_number "17"; gene_name "Ehbp1"; gene_source "ensembl"; gene_biotype "protein_coding"; transcript_name "Ehbp1-203"; transcript_source "ensembl"; transcript_biotype "protein_coding"; protein_id "ENSRNOP00000083406"; protein_version "1";
14	ENSEMBL114_rn	exon	100342178	100342284	8.02494435325266	-	.	gene_id "ENSRNOG00000008917"; transcript_id "ENSRNOG00000008917_tx_11"; exon_id "14_100342178_100342284_-"; exonnum "14"; txlen "4118";
14	ENSEMBL114_rn	exon	100342178	100342284	4.3998872369926	-	.	gene_id "ENSRNOG00000008917"; transcript_id "ENSRNOG00000008917_tx_14"; exon_id "14_100342178_100342284_-"; exonnum "18"; txlen "4711";
14	ENSEMBL114_rn	exon	100342178	100342284	0.981252098357776	-	.	gene_id "ENSRNOG00000008917"; transcript_id "ENSRNOG00000008917_tx_16"; exon_id "14_100342178_100342284_-"; exonnum "20"; txlen "4924";
14	ENSEMBL114_rn	exon	100342178	100342284	28.9080117334613	-	.	gene_id "ENSRNOG00000008917"; transcript_id "ENSRNOG00000008917_tx_5"; exon_id "14_100342178_100342284_-"; exonnum "13"; txlen "4163";
14	ENSEMBL114_rn	exon	100342178	100342284	9.96775163243453	-	.	gene_id "ENSRNOG00000008917"; transcript_id "ENSRNOG00000008917_tx_7"; exon_id "14_100342178_100342284_-"; exonnum "13"; txlen "4013";
14	ENSEMBL114_rn	exon	100342178	100342284	9.74129456522018	-	.	gene_id "ENSRNOG00000008917"; transcript_id "ENSRNOG00000008917_tx_8"; exon_id "14_100342178_100342284_-"; exonnum "14"; txlen "4268";
14	ensembl	exon	100342187	100342284	0	-	.	gene_id "ENSRNOG00000008917"; gene_version "9"; transcript_id "ENSRNOT00000012131"; transcript_version "9"; exon_number "20"; gene_name "Ehbp1"; gene_source "ensembl"; gene_biotype "protein_coding"; transcript_name "Ehbp1-201"; transcript_source "ensembl"; transcript_biotype "protein_coding"; exon_id "ENSRNOE00000659895"; exon_version "1"; tag "Ensembl_canonical";
14	ensembl	CDS	100342187	100342284	0	-	2	gene_id "ENSRNOG00000008917"; gene_version "9"; transcript_id "ENSRNOT00000012131"; transcript_version "9"; exon_number "20"; gene_name "Ehbp1"; gene_source "ensembl"; gene_biotype "protein_coding"; transcript_name "Ehbp1-201"; transcript_source "ensembl"; transcript_biotype "protein_coding"; protein_id "ENSRNOP00000012131"; protein_version "8"; tag "Ensembl_canonical";
14	ensembl	exon	100342440	100342578	0	-	.	gene_id "ENSRNOG00000008917"; gene_version "9"; transcript_id "ENSRNOT00000157515"; transcript_version "1"; exon_number "17"; gene_name "Ehbp1"; gene_source "ensembl"; gene_biotype "protein_coding"; transcript_name "Ehbp1-205"; transcript_source "ensembl"; transcript_biotype "protein_coding"; exon_id "ENSRNOE00000085996"; exon_version "1";
14	ensembl	CDS	100342440	100342578	0	-	0	gene_id "ENSRNOG00000008917"; gene_version "9"; transcript_id "ENSRNOT00000157515"; transcript_version "1"; exon_number "17"; gene_name "Ehbp1"; gene_source "ensembl"; gene_biotype "protein_coding"; transcript_name "Ehbp1-205"; transcript_source "ensembl"; transcript_biotype "protein_coding"; protein_id "ENSRNOP00000107146"; protein_version "1";
14	ensembl	exon	100342440	100342578	0	-	.	gene_id "ENSRNOG00000008917"; gene_version "9"; transcript_id "ENSRNOT00000012131"; transcript_version "9"; exon_number "19"; gene_name "Ehbp1"; gene_source "ensembl"; gene_biotype "protein_coding"; transcript_name "Ehbp1-201"; transcript_source "ensembl"; transcript_biotype "protein_coding"; exon_id "ENSRNOE00000085996"; exon_version "1"; tag "Ensembl_canonical";
14	ensembl	CDS	100342440	100342578	0	-	0	gene_id "ENSRNOG00000008917"; gene_version "9"; transcript_id "ENSRNOT00000012131"; transcript_version "9"; exon_number "19"; gene_name "Ehbp1"; gene_source "ensembl"; gene_biotype "protein_coding"; transcript_name "Ehbp1-201"; transcript_source "ensembl"; transcript_biotype "protein_coding"; protein_id "ENSRNOP00000012131"; protein_version "8"; tag "Ensembl_canonical";
14	ensembl	exon	100342440	100342578	0	-	.	gene_id "ENSRNOG00000008917"; gene_version "9"; transcript_id "ENSRNOT00000095555"; transcript_version "2"; exon_number "18"; gene_name "Ehbp1"; gene_source "ensembl"; gene_biotype "protein_coding"; transcript_name "Ehbp1-202"; transcript_source "ensembl"; transcript_biotype "protein_coding"; exon_id "ENSRNOE00000085996"; exon_version "1";
14	ensembl	CDS	100342440	100342578	0	-	0	gene_id "ENSRNOG00000008917"; gene_version "9"; transcript_id "ENSRNOT00000095555"; transcript_version "2"; exon_number "18"; gene_name "Ehbp1"; gene_source "ensembl"; gene_biotype "protein_coding"; transcript_name "Ehbp1-202"; transcript_source "ensembl"; transcript_biotype "protein_coding"; protein_id "ENSRNOP00000077506"; protein_version "2";
14	ensembl	exon	100342440	100342578	0	-	.	gene_id "ENSRNOG00000008917"; gene_version "9"; transcript_id "ENSRNOT00000114018"; transcript_version "2"; exon_number "18"; gene_name "Ehbp1"; gene_source "ensembl"; gene_biotype "protein_coding"; transcript_name "Ehbp1-204"; transcript_source "ensembl"; transcript_biotype "protein_coding"; exon_id "ENSRNOE00000085996"; exon_version "1";
14	ensembl	CDS	100342440	100342578	0	-	0	gene_id "ENSRNOG00000008917"; gene_version "9"; transcript_id "ENSRNOT00000114018"; transcript_version "2"; exon_number "18"; gene_name "Ehbp1"; gene_source "ensembl"; gene_biotype "protein_coding"; transcript_name "Ehbp1-204"; transcript_source "ensembl"; transcript_biotype "protein_coding"; protein_id "ENSRNOP00000090221"; protein_version "1";
14	ensembl	exon	100342440	100342578	0	-	.	gene_id "ENSRNOG00000008917"; gene_version "9"; transcript_id "ENSRNOT00000096295"; transcript_version "2"; exon_number "16"; gene_name "Ehbp1"; gene_source "ensembl"; gene_biotype "protein_coding"; transcript_name "Ehbp1-203"; transcript_source "ensembl"; transcript_biotype "protein_coding"; exon_id "ENSRNOE00000085996"; exon_version "1";
14	ensembl	CDS	100342440	100342578	0	-	0	gene_id "ENSRNOG00000008917"; gene_version "9"; transcript_id "ENSRNOT00000096295"; transcript_version "2"; exon_number "16"; gene_name "Ehbp1"; gene_source "ensembl"; gene_biotype "protein_coding"; transcript_name "Ehbp1-203"; transcript_source "ensembl"; transcript_biotype "protein_coding"; protein_id "ENSRNOP00000083406"; protein_version "1";
14	ENSEMBL114_rn	exon	100342440	100342578	8.02494435325266	-	.	gene_id "ENSRNOG00000008917"; transcript_id "ENSRNOG00000008917_tx_11"; exon_id "14_100342440_100342578_-"; exonnum "13"; txlen "4118";
14	ENSEMBL114_rn	exon	100342440	100342578	4.3998872369926	-	.	gene_id "ENSRNOG00000008917"; transcript_id "ENSRNOG00000008917_tx_14"; exon_id "14_100342440_100342578_-"; exonnum "17"; txlen "4711";
14	ENSEMBL114_rn	exon	100342440	100342578	0.981252098357776	-	.	gene_id "ENSRNOG00000008917"; transcript_id "ENSRNOG00000008917_tx_16"; exon_id "14_100342440_100342578_-"; exonnum "19"; txlen "4924";
14	ENSEMBL114_rn	exon	100342440	100342578	28.9080117334613	-	.	gene_id "ENSRNOG00000008917"; transcript_id "ENSRNOG00000008917_tx_5"; exon_id "14_100342440_100342578_-"; exonnum "12"; txlen "4163";
14	ENSEMBL114_rn	exon	100342440	100342578	9.96775163243453	-	.	gene_id "ENSRNOG00000008917"; transcript_id "ENSRNOG00000008917_tx_7"; exon_id "14_100342440_100342578_-"; exonnum "12"; txlen "4013";
14	ENSEMBL114_rn	exon	100342440	100342578	9.74129456522018	-	.	gene_id "ENSRNOG00000008917"; transcript_id "ENSRNOG00000008917_tx_8"; exon_id "14_100342440_100342578_-"; exonnum "13"; txlen "4268";
14	ensembl	exon	100344874	100344998	0	-	.	gene_id "ENSRNOG00000008917"; gene_version "9"; transcript_id "ENSRNOT00000157515"; transcript_version "1"; exon_number "16"; gene_name "Ehbp1"; gene_source "ensembl"; gene_biotype "protein_coding"; transcript_name "Ehbp1-205"; transcript_source "ensembl"; transcript_biotype "protein_coding"; exon_id "ENSRNOE00000085952"; exon_version "1";
14	ensembl	CDS	100344874	100344998	0	-	2	gene_id "ENSRNOG00000008917"; gene_version "9"; transcript_id "ENSRNOT00000157515"; transcript_version "1"; exon_number "16"; gene_name "Ehbp1"; gene_source "ensembl"; gene_biotype "protein_coding"; transcript_name "Ehbp1-205"; transcript_source "ensembl"; transcript_biotype "protein_coding"; protein_id "ENSRNOP00000107146"; protein_version "1";
14	ensembl	exon	100344874	100344998	0	-	.	gene_id "ENSRNOG00000008917"; gene_version "9"; transcript_id "ENSRNOT00000012131"; transcript_version "9"; exon_number "18"; gene_name "Ehbp1"; gene_source "ensembl"; gene_biotype "protein_coding"; transcript_name "Ehbp1-201"; transcript_source "ensembl"; transcript_biotype "protein_coding"; exon_id "ENSRNOE00000085952"; exon_version "1"; tag "Ensembl_canonical";
14	ensembl	CDS	100344874	100344998	0	-	2	gene_id "ENSRNOG00000008917"; gene_version "9"; transcript_id "ENSRNOT00000012131"; transcript_version "9"; exon_number "18"; gene_name "Ehbp1"; gene_source "ensembl"; gene_biotype "protein_coding"; transcript_name "Ehbp1-201"; transcript_source "ensembl"; transcript_biotype "protein_coding"; protein_id "ENSRNOP00000012131"; protein_version "8"; tag "Ensembl_canonical";
14	ensembl	exon	100344874	100344998	0	-	.	gene_id "ENSRNOG00000008917"; gene_version "9"; transcript_id "ENSRNOT00000095555"; transcript_version "2"; exon_number "17"; gene_name "Ehbp1"; gene_source "ensembl"; gene_biotype "protein_coding"; transcript_name "Ehbp1-202"; transcript_source "ensembl"; transcript_biotype "protein_coding"; exon_id "ENSRNOE00000085952"; exon_version "1";
14	ensembl	CDS	100344874	100344998	0	-	2	gene_id "ENSRNOG00000008917"; gene_version "9"; transcript_id "ENSRNOT00000095555"; transcript_version "2"; exon_number "17"; gene_name "Ehbp1"; gene_source "ensembl"; gene_biotype "protein_coding"; transcript_name "Ehbp1-202"; transcript_source "ensembl"; transcript_biotype "protein_coding"; protein_id "ENSRNOP00000077506"; protein_version "2";
14	ensembl	exon	100344874	100344998	0	-	.	gene_id "ENSRNOG00000008917"; gene_version "9"; transcript_id "ENSRNOT00000114018"; transcript_version "2"; exon_number "17"; gene_name "Ehbp1"; gene_source "ensembl"; gene_biotype "protein_coding"; transcript_name "Ehbp1-204"; transcript_source "ensembl"; transcript_biotype "protein_coding"; exon_id "ENSRNOE00000085952"; exon_version "1";
14	ensembl	CDS	100344874	100344998	0	-	2	gene_id "ENSRNOG00000008917"; gene_version "9"; transcript_id "ENSRNOT00000114018"; transcript_version "2"; exon_number "17"; gene_name "Ehbp1"; gene_source "ensembl"; gene_biotype "protein_coding"; transcript_name "Ehbp1-204"; transcript_source "ensembl"; transcript_biotype "protein_coding"; protein_id "ENSRNOP00000090221"; protein_version "1";
14	ensembl	exon	100344874	100344998	0	-	.	gene_id "ENSRNOG00000008917"; gene_version "9"; transcript_id "ENSRNOT00000096295"; transcript_version "2"; exon_number "15"; gene_name "Ehbp1"; gene_source "ensembl"; gene_biotype "protein_coding"; transcript_name "Ehbp1-203"; transcript_source "ensembl"; transcript_biotype "protein_coding"; exon_id "ENSRNOE00000085952"; exon_version "1";
14	ensembl	CDS	100344874	100344998	0	-	2	gene_id "ENSRNOG00000008917"; gene_version "9"; transcript_id "ENSRNOT00000096295"; transcript_version "2"; exon_number "15"; gene_name "Ehbp1"; gene_source "ensembl"; gene_biotype "protein_coding"; transcript_name "Ehbp1-203"; transcript_source "ensembl"; transcript_biotype "protein_coding"; protein_id "ENSRNOP00000083406"; protein_version "1";
14	ENSEMBL114_rn	exon	100344874	100344998	8.02494435325266	-	.	gene_id "ENSRNOG00000008917"; transcript_id "ENSRNOG00000008917_tx_11"; exon_id "14_100344874_100344998_-"; exonnum "12"; txlen "4118";
14	ENSEMBL114_rn	exon	100344874	100344998	4.3998872369926	-	.	gene_id "ENSRNOG00000008917"; transcript_id "ENSRNOG00000008917_tx_14"; exon_id "14_100344874_100344998_-"; exonnum "16"; txlen "4711";
14	ENSEMBL114_rn	exon	100344874	100344998	0.981252098357776	-	.	gene_id "ENSRNOG00000008917"; transcript_id "ENSRNOG00000008917_tx_16"; exon_id "14_100344874_100344998_-"; exonnum "18"; txlen "4924";
14	ENSEMBL114_rn	exon	100344874	100344998	28.9080117334613	-	.	gene_id "ENSRNOG00000008917"; transcript_id "ENSRNOG00000008917_tx_5"; exon_id "14_100344874_100344998_-"; exonnum "11"; txlen "4163";
14	ENSEMBL114_rn	exon	100344874	100344998	9.96775163243453	-	.	gene_id "ENSRNOG00000008917"; transcript_id "ENSRNOG00000008917_tx_7"; exon_id "14_100344874_100344998_-"; exonnum "11"; txlen "4013";
14	ENSEMBL114_rn	exon	100344874	100344998	9.74129456522018	-	.	gene_id "ENSRNOG00000008917"; transcript_id "ENSRNOG00000008917_tx_8"; exon_id "14_100344874_100344998_-"; exonnum "12"; txlen "4268";
14	ensembl	exon	100348529	100348636	0	-	.	gene_id "ENSRNOG00000008917"; gene_version "9"; transcript_id "ENSRNOT00000157515"; transcript_version "1"; exon_number "15"; gene_name "Ehbp1"; gene_source "ensembl"; gene_biotype "protein_coding"; transcript_name "Ehbp1-205"; transcript_source "ensembl"; transcript_biotype "protein_coding"; exon_id "ENSRNOE00000085910"; exon_version "1";
14	ensembl	CDS	100348529	100348636	0	-	2	gene_id "ENSRNOG00000008917"; gene_version "9"; transcript_id "ENSRNOT00000157515"; transcript_version "1"; exon_number "15"; gene_name "Ehbp1"; gene_source "ensembl"; gene_biotype "protein_coding"; transcript_name "Ehbp1-205"; transcript_source "ensembl"; transcript_biotype "protein_coding"; protein_id "ENSRNOP00000107146"; protein_version "1";
14	ensembl	exon	100348529	100348636	0	-	.	gene_id "ENSRNOG00000008917"; gene_version "9"; transcript_id "ENSRNOT00000012131"; transcript_version "9"; exon_number "17"; gene_name "Ehbp1"; gene_source "ensembl"; gene_biotype "protein_coding"; transcript_name "Ehbp1-201"; transcript_source "ensembl"; transcript_biotype "protein_coding"; exon_id "ENSRNOE00000085910"; exon_version "1"; tag "Ensembl_canonical";
14	ensembl	CDS	100348529	100348636	0	-	2	gene_id "ENSRNOG00000008917"; gene_version "9"; transcript_id "ENSRNOT00000012131"; transcript_version "9"; exon_number "17"; gene_name "Ehbp1"; gene_source "ensembl"; gene_biotype "protein_coding"; transcript_name "Ehbp1-201"; transcript_source "ensembl"; transcript_biotype "protein_coding"; protein_id "ENSRNOP00000012131"; protein_version "8"; tag "Ensembl_canonical";
14	ensembl	exon	100348529	100348636	0	-	.	gene_id "ENSRNOG00000008917"; gene_version "9"; transcript_id "ENSRNOT00000095555"; transcript_version "2"; exon_number "16"; gene_name "Ehbp1"; gene_source "ensembl"; gene_biotype "protein_coding"; transcript_name "Ehbp1-202"; transcript_source "ensembl"; transcript_biotype "protein_coding"; exon_id "ENSRNOE00000085910"; exon_version "1";
14	ensembl	CDS	100348529	100348636	0	-	2	gene_id "ENSRNOG00000008917"; gene_version "9"; transcript_id "ENSRNOT00000095555"; transcript_version "2"; exon_number "16"; gene_name "Ehbp1"; gene_source "ensembl"; gene_biotype "protein_coding"; transcript_name "Ehbp1-202"; transcript_source "ensembl"; transcript_biotype "protein_coding"; protein_id "ENSRNOP00000077506"; protein_version "2";
14	ENSEMBL114_rn	exon	100348529	100348636	0.981252098357776	-	.	gene_id "ENSRNOG00000008917"; transcript_id "ENSRNOG00000008917_tx_16"; exon_id "14_100348529_100348636_-"; exonnum "17"; txlen "4924";
14	ensembl	exon	100353981	100354128	0	-	.	gene_id "ENSRNOG00000008917"; gene_version "9"; transcript_id "ENSRNOT00000157515"; transcript_version "1"; exon_number "14"; gene_name "Ehbp1"; gene_source "ensembl"; gene_biotype "protein_coding"; transcript_name "Ehbp1-205"; transcript_source "ensembl"; transcript_biotype "protein_coding"; exon_id "ENSRNOE00000085865"; exon_version "1";
14	ensembl	CDS	100353981	100354128	0	-	0	gene_id "ENSRNOG00000008917"; gene_version "9"; transcript_id "ENSRNOT00000157515"; transcript_version "1"; exon_number "14"; gene_name "Ehbp1"; gene_source "ensembl"; gene_biotype "protein_coding"; transcript_name "Ehbp1-205"; transcript_source "ensembl"; transcript_biotype "protein_coding"; protein_id "ENSRNOP00000107146"; protein_version "1";
14	ensembl	exon	100353981	100354128	0	-	.	gene_id "ENSRNOG00000008917"; gene_version "9"; transcript_id "ENSRNOT00000012131"; transcript_version "9"; exon_number "16"; gene_name "Ehbp1"; gene_source "ensembl"; gene_biotype "protein_coding"; transcript_name "Ehbp1-201"; transcript_source "ensembl"; transcript_biotype "protein_coding"; exon_id "ENSRNOE00000085865"; exon_version "1"; tag "Ensembl_canonical";
14	ensembl	CDS	100353981	100354128	0	-	0	gene_id "ENSRNOG00000008917"; gene_version "9"; transcript_id "ENSRNOT00000012131"; transcript_version "9"; exon_number "16"; gene_name "Ehbp1"; gene_source "ensembl"; gene_biotype "protein_coding"; transcript_name "Ehbp1-201"; transcript_source "ensembl"; transcript_biotype "protein_coding"; protein_id "ENSRNOP00000012131"; protein_version "8"; tag "Ensembl_canonical";
14	ensembl	exon	100353981	100354128	0	-	.	gene_id "ENSRNOG00000008917"; gene_version "9"; transcript_id "ENSRNOT00000095555"; transcript_version "2"; exon_number "15"; gene_name "Ehbp1"; gene_source "ensembl"; gene_biotype "protein_coding"; transcript_name "Ehbp1-202"; transcript_source "ensembl"; transcript_biotype "protein_coding"; exon_id "ENSRNOE00000085865"; exon_version "1";
14	ensembl	CDS	100353981	100354128	0	-	0	gene_id "ENSRNOG00000008917"; gene_version "9"; transcript_id "ENSRNOT00000095555"; transcript_version "2"; exon_number "15"; gene_name "Ehbp1"; gene_source "ensembl"; gene_biotype "protein_coding"; transcript_name "Ehbp1-202"; transcript_source "ensembl"; transcript_biotype "protein_coding"; protein_id "ENSRNOP00000077506"; protein_version "2";
14	ensembl	exon	100353981	100354128	0	-	.	gene_id "ENSRNOG00000008917"; gene_version "9"; transcript_id "ENSRNOT00000114018"; transcript_version "2"; exon_number "16"; gene_name "Ehbp1"; gene_source "ensembl"; gene_biotype "protein_coding"; transcript_name "Ehbp1-204"; transcript_source "ensembl"; transcript_biotype "protein_coding"; exon_id "ENSRNOE00000085865"; exon_version "1";
14	ensembl	CDS	100353981	100354128	0	-	0	gene_id "ENSRNOG00000008917"; gene_version "9"; transcript_id "ENSRNOT00000114018"; transcript_version "2"; exon_number "16"; gene_name "Ehbp1"; gene_source "ensembl"; gene_biotype "protein_coding"; transcript_name "Ehbp1-204"; transcript_source "ensembl"; transcript_biotype "protein_coding"; protein_id "ENSRNOP00000090221"; protein_version "1";
14	ensembl	exon	100353981	100354128	0	-	.	gene_id "ENSRNOG00000008917"; gene_version "9"; transcript_id "ENSRNOT00000096295"; transcript_version "2"; exon_number "14"; gene_name "Ehbp1"; gene_source "ensembl"; gene_biotype "protein_coding"; transcript_name "Ehbp1-203"; transcript_source "ensembl"; transcript_biotype "protein_coding"; exon_id "ENSRNOE00000085865"; exon_version "1";
14	ensembl	CDS	100353981	100354128	0	-	0	gene_id "ENSRNOG00000008917"; gene_version "9"; transcript_id "ENSRNOT00000096295"; transcript_version "2"; exon_number "14"; gene_name "Ehbp1"; gene_source "ensembl"; gene_biotype "protein_coding"; transcript_name "Ehbp1-203"; transcript_source "ensembl"; transcript_biotype "protein_coding"; protein_id "ENSRNOP00000083406"; protein_version "1";
14	ENSEMBL114_rn	exon	100353981	100354128	8.02494435325266	-	.	gene_id "ENSRNOG00000008917"; transcript_id "ENSRNOG00000008917_tx_11"; exon_id "14_100353981_100354128_-"; exonnum "11"; txlen "4118";
14	ENSEMBL114_rn	exon	100353981	100354128	4.3998872369926	-	.	gene_id "ENSRNOG00000008917"; transcript_id "ENSRNOG00000008917_tx_14"; exon_id "14_100353981_100354128_-"; exonnum "15"; txlen "4711";
14	ENSEMBL114_rn	exon	100353981	100354128	0.981252098357776	-	.	gene_id "ENSRNOG00000008917"; transcript_id "ENSRNOG00000008917_tx_16"; exon_id "14_100353981_100354128_-"; exonnum "16"; txlen "4924";
14	ENSEMBL114_rn	exon	100353981	100354128	28.9080117334613	-	.	gene_id "ENSRNOG00000008917"; transcript_id "ENSRNOG00000008917_tx_5"; exon_id "14_100353981_100354128_-"; exonnum "10"; txlen "4163";
14	ENSEMBL114_rn	exon	100353981	100354128	9.96775163243453	-	.	gene_id "ENSRNOG00000008917"; transcript_id "ENSRNOG00000008917_tx_7"; exon_id "14_100353981_100354128_-"; exonnum "10"; txlen "4013";
14	ENSEMBL114_rn	exon	100353981	100354128	9.74129456522018	-	.	gene_id "ENSRNOG00000008917"; transcript_id "ENSRNOG00000008917_tx_8"; exon_id "14_100353981_100354128_-"; exonnum "11"; txlen "4268";
14	ensembl	exon	100374954	100375097	0	-	.	gene_id "ENSRNOG00000008917"; gene_version "9"; transcript_id "ENSRNOT00000157515"; transcript_version "1"; exon_number "13"; gene_name "Ehbp1"; gene_source "ensembl"; gene_biotype "protein_coding"; transcript_name "Ehbp1-205"; transcript_source "ensembl"; transcript_biotype "protein_coding"; exon_id "ENSRNOE00000085821"; exon_version "1";
14	ensembl	CDS	100374954	100375097	0	-	0	gene_id "ENSRNOG00000008917"; gene_version "9"; transcript_id "ENSRNOT00000157515"; transcript_version "1"; exon_number "13"; gene_name "Ehbp1"; gene_source "ensembl"; gene_biotype "protein_coding"; transcript_name "Ehbp1-205"; transcript_source "ensembl"; transcript_biotype "protein_coding"; protein_id "ENSRNOP00000107146"; protein_version "1";
14	ensembl	exon	100374954	100375097	0	-	.	gene_id "ENSRNOG00000008917"; gene_version "9"; transcript_id "ENSRNOT00000012131"; transcript_version "9"; exon_number "15"; gene_name "Ehbp1"; gene_source "ensembl"; gene_biotype "protein_coding"; transcript_name "Ehbp1-201"; transcript_source "ensembl"; transcript_biotype "protein_coding"; exon_id "ENSRNOE00000085821"; exon_version "1"; tag "Ensembl_canonical";
14	ensembl	CDS	100374954	100375097	0	-	0	gene_id "ENSRNOG00000008917"; gene_version "9"; transcript_id "ENSRNOT00000012131"; transcript_version "9"; exon_number "15"; gene_name "Ehbp1"; gene_source "ensembl"; gene_biotype "protein_coding"; transcript_name "Ehbp1-201"; transcript_source "ensembl"; transcript_biotype "protein_coding"; protein_id "ENSRNOP00000012131"; protein_version "8"; tag "Ensembl_canonical";
14	ensembl	exon	100374954	100375097	0	-	.	gene_id "ENSRNOG00000008917"; gene_version "9"; transcript_id "ENSRNOT00000095555"; transcript_version "2"; exon_number "14"; gene_name "Ehbp1"; gene_source "ensembl"; gene_biotype "protein_coding"; transcript_name "Ehbp1-202"; transcript_source "ensembl"; transcript_biotype "protein_coding"; exon_id "ENSRNOE00000085821"; exon_version "1";
14	ensembl	CDS	100374954	100375097	0	-	0	gene_id "ENSRNOG00000008917"; gene_version "9"; transcript_id "ENSRNOT00000095555"; transcript_version "2"; exon_number "14"; gene_name "Ehbp1"; gene_source "ensembl"; gene_biotype "protein_coding"; transcript_name "Ehbp1-202"; transcript_source "ensembl"; transcript_biotype "protein_coding"; protein_id "ENSRNOP00000077506"; protein_version "2";
14	ensembl	exon	100374954	100375097	0	-	.	gene_id "ENSRNOG00000008917"; gene_version "9"; transcript_id "ENSRNOT00000114018"; transcript_version "2"; exon_number "15"; gene_name "Ehbp1"; gene_source "ensembl"; gene_biotype "protein_coding"; transcript_name "Ehbp1-204"; transcript_source "ensembl"; transcript_biotype "protein_coding"; exon_id "ENSRNOE00000085821"; exon_version "1";
14	ensembl	CDS	100374954	100375097	0	-	0	gene_id "ENSRNOG00000008917"; gene_version "9"; transcript_id "ENSRNOT00000114018"; transcript_version "2"; exon_number "15"; gene_name "Ehbp1"; gene_source "ensembl"; gene_biotype "protein_coding"; transcript_name "Ehbp1-204"; transcript_source "ensembl"; transcript_biotype "protein_coding"; protein_id "ENSRNOP00000090221"; protein_version "1";
14	ensembl	exon	100374954	100375097	0	-	.	gene_id "ENSRNOG00000008917"; gene_version "9"; transcript_id "ENSRNOT00000096295"; transcript_version "2"; exon_number "13"; gene_name "Ehbp1"; gene_source "ensembl"; gene_biotype "protein_coding"; transcript_name "Ehbp1-203"; transcript_source "ensembl"; transcript_biotype "protein_coding"; exon_id "ENSRNOE00000085821"; exon_version "1";
14	ensembl	CDS	100374954	100375097	0	-	0	gene_id "ENSRNOG00000008917"; gene_version "9"; transcript_id "ENSRNOT00000096295"; transcript_version "2"; exon_number "13"; gene_name "Ehbp1"; gene_source "ensembl"; gene_biotype "protein_coding"; transcript_name "Ehbp1-203"; transcript_source "ensembl"; transcript_biotype "protein_coding"; protein_id "ENSRNOP00000083406"; protein_version "1";
14	ENSEMBL114_rn	exon	100374954	100375097	8.02494435325266	-	.	gene_id "ENSRNOG00000008917"; transcript_id "ENSRNOG00000008917_tx_11"; exon_id "14_100374954_100375097_-"; exonnum "10"; txlen "4118";
14	ENSEMBL114_rn	exon	100374954	100375097	4.3998872369926	-	.	gene_id "ENSRNOG00000008917"; transcript_id "ENSRNOG00000008917_tx_14"; exon_id "14_100374954_100375097_-"; exonnum "14"; txlen "4711";
14	ENSEMBL114_rn	exon	100374954	100375097	0.981252098357776	-	.	gene_id "ENSRNOG00000008917"; transcript_id "ENSRNOG00000008917_tx_16"; exon_id "14_100374954_100375097_-"; exonnum "15"; txlen "4924";
14	ENSEMBL114_rn	exon	100374954	100375097	28.9080117334613	-	.	gene_id "ENSRNOG00000008917"; transcript_id "ENSRNOG00000008917_tx_5"; exon_id "14_100374954_100375097_-"; exonnum "9"; txlen "4163";
14	ENSEMBL114_rn	exon	100374954	100375097	9.96775163243453	-	.	gene_id "ENSRNOG00000008917"; transcript_id "ENSRNOG00000008917_tx_7"; exon_id "14_100374954_100375097_-"; exonnum "9"; txlen "4013";
14	ENSEMBL114_rn	exon	100374954	100375097	9.74129456522018	-	.	gene_id "ENSRNOG00000008917"; transcript_id "ENSRNOG00000008917_tx_8"; exon_id "14_100374954_100375097_-"; exonnum "10"; txlen "4268";
14	ensembl	exon	100380638	100381522	0	-	.	gene_id "ENSRNOG00000008917"; gene_version "9"; transcript_id "ENSRNOT00000157515"; transcript_version "1"; exon_number "12"; gene_name "Ehbp1"; gene_source "ensembl"; gene_biotype "protein_coding"; transcript_name "Ehbp1-205"; transcript_source "ensembl"; transcript_biotype "protein_coding"; exon_id "ENSRNOE00000085784"; exon_version "1";
14	ensembl	CDS	100380638	100381522	0	-	0	gene_id "ENSRNOG00000008917"; gene_version "9"; transcript_id "ENSRNOT00000157515"; transcript_version "1"; exon_number "12"; gene_name "Ehbp1"; gene_source "ensembl"; gene_biotype "protein_coding"; transcript_name "Ehbp1-205"; transcript_source "ensembl"; transcript_biotype "protein_coding"; protein_id "ENSRNOP00000107146"; protein_version "1";
14	ensembl	exon	100380638	100381522	0	-	.	gene_id "ENSRNOG00000008917"; gene_version "9"; transcript_id "ENSRNOT00000012131"; transcript_version "9"; exon_number "14"; gene_name "Ehbp1"; gene_source "ensembl"; gene_biotype "protein_coding"; transcript_name "Ehbp1-201"; transcript_source "ensembl"; transcript_biotype "protein_coding"; exon_id "ENSRNOE00000085784"; exon_version "1"; tag "Ensembl_canonical";
14	ensembl	CDS	100380638	100381522	0	-	0	gene_id "ENSRNOG00000008917"; gene_version "9"; transcript_id "ENSRNOT00000012131"; transcript_version "9"; exon_number "14"; gene_name "Ehbp1"; gene_source "ensembl"; gene_biotype "protein_coding"; transcript_name "Ehbp1-201"; transcript_source "ensembl"; transcript_biotype "protein_coding"; protein_id "ENSRNOP00000012131"; protein_version "8"; tag "Ensembl_canonical";
14	ensembl	exon	100380638	100381522	0	-	.	gene_id "ENSRNOG00000008917"; gene_version "9"; transcript_id "ENSRNOT00000095555"; transcript_version "2"; exon_number "13"; gene_name "Ehbp1"; gene_source "ensembl"; gene_biotype "protein_coding"; transcript_name "Ehbp1-202"; transcript_source "ensembl"; transcript_biotype "protein_coding"; exon_id "ENSRNOE00000085784"; exon_version "1";
14	ensembl	CDS	100380638	100381522	0	-	0	gene_id "ENSRNOG00000008917"; gene_version "9"; transcript_id "ENSRNOT00000095555"; transcript_version "2"; exon_number "13"; gene_name "Ehbp1"; gene_source "ensembl"; gene_biotype "protein_coding"; transcript_name "Ehbp1-202"; transcript_source "ensembl"; transcript_biotype "protein_coding"; protein_id "ENSRNOP00000077506"; protein_version "2";
14	ensembl	exon	100380638	100381522	0	-	.	gene_id "ENSRNOG00000008917"; gene_version "9"; transcript_id "ENSRNOT00000114018"; transcript_version "2"; exon_number "14"; gene_name "Ehbp1"; gene_source "ensembl"; gene_biotype "protein_coding"; transcript_name "Ehbp1-204"; transcript_source "ensembl"; transcript_biotype "protein_coding"; exon_id "ENSRNOE00000085784"; exon_version "1";
14	ensembl	CDS	100380638	100381522	0	-	0	gene_id "ENSRNOG00000008917"; gene_version "9"; transcript_id "ENSRNOT00000114018"; transcript_version "2"; exon_number "14"; gene_name "Ehbp1"; gene_source "ensembl"; gene_biotype "protein_coding"; transcript_name "Ehbp1-204"; transcript_source "ensembl"; transcript_biotype "protein_coding"; protein_id "ENSRNOP00000090221"; protein_version "1";
14	ensembl	exon	100380638	100381522	0	-	.	gene_id "ENSRNOG00000008917"; gene_version "9"; transcript_id "ENSRNOT00000096295"; transcript_version "2"; exon_number "12"; gene_name "Ehbp1"; gene_source "ensembl"; gene_biotype "protein_coding"; transcript_name "Ehbp1-203"; transcript_source "ensembl"; transcript_biotype "protein_coding"; exon_id "ENSRNOE00000085784"; exon_version "1";
14	ensembl	CDS	100380638	100381522	0	-	0	gene_id "ENSRNOG00000008917"; gene_version "9"; transcript_id "ENSRNOT00000096295"; transcript_version "2"; exon_number "12"; gene_name "Ehbp1"; gene_source "ensembl"; gene_biotype "protein_coding"; transcript_name "Ehbp1-203"; transcript_source "ensembl"; transcript_biotype "protein_coding"; protein_id "ENSRNOP00000083406"; protein_version "1";
14	ENSEMBL114_rn	exon	100380638	100381522	8.02494435325266	-	.	gene_id "ENSRNOG00000008917"; transcript_id "ENSRNOG00000008917_tx_11"; exon_id "14_100380638_100381522_-"; exonnum "9"; txlen "4118";
14	ENSEMBL114_rn	exon	100380638	100381522	4.3998872369926	-	.	gene_id "ENSRNOG00000008917"; transcript_id "ENSRNOG00000008917_tx_14"; exon_id "14_100380638_100381522_-"; exonnum "13"; txlen "4711";
14	ENSEMBL114_rn	exon	100380638	100381522	0.981252098357776	-	.	gene_id "ENSRNOG00000008917"; transcript_id "ENSRNOG00000008917_tx_16"; exon_id "14_100380638_100381522_-"; exonnum "14"; txlen "4924";
14	ENSEMBL114_rn	exon	100380638	100381522	28.9080117334613	-	.	gene_id "ENSRNOG00000008917"; transcript_id "ENSRNOG00000008917_tx_5"; exon_id "14_100380638_100381522_-"; exonnum "8"; txlen "4163";
14	ENSEMBL114_rn	exon	100380638	100381522	9.96775163243453	-	.	gene_id "ENSRNOG00000008917"; transcript_id "ENSRNOG00000008917_tx_7"; exon_id "14_100380638_100381522_-"; exonnum "8"; txlen "4013";
14	ENSEMBL114_rn	exon	100380638	100381522	9.74129456522018	-	.	gene_id "ENSRNOG00000008917"; transcript_id "ENSRNOG00000008917_tx_8"; exon_id "14_100380638_100381522_-"; exonnum "9"; txlen "4268";
14	ensembl	exon	100385477	100385525	0	-	.	gene_id "ENSRNOG00000008917"; gene_version "9"; transcript_id "ENSRNOT00000157515"; transcript_version "1"; exon_number "11"; gene_name "Ehbp1"; gene_source "ensembl"; gene_biotype "protein_coding"; transcript_name "Ehbp1-205"; transcript_source "ensembl"; transcript_biotype "protein_coding"; exon_id "ENSRNOE00000085718"; exon_version "1";
14	ensembl	CDS	100385477	100385525	0	-	1	gene_id "ENSRNOG00000008917"; gene_version "9"; transcript_id "ENSRNOT00000157515"; transcript_version "1"; exon_number "11"; gene_name "Ehbp1"; gene_source "ensembl"; gene_biotype "protein_coding"; transcript_name "Ehbp1-205"; transcript_source "ensembl"; transcript_biotype "protein_coding"; protein_id "ENSRNOP00000107146"; protein_version "1";
14	ensembl	exon	100385477	100385525	0	-	.	gene_id "ENSRNOG00000008917"; gene_version "9"; transcript_id "ENSRNOT00000012131"; transcript_version "9"; exon_number "13"; gene_name "Ehbp1"; gene_source "ensembl"; gene_biotype "protein_coding"; transcript_name "Ehbp1-201"; transcript_source "ensembl"; transcript_biotype "protein_coding"; exon_id "ENSRNOE00000085718"; exon_version "1"; tag "Ensembl_canonical";
14	ensembl	CDS	100385477	100385525	0	-	1	gene_id "ENSRNOG00000008917"; gene_version "9"; transcript_id "ENSRNOT00000012131"; transcript_version "9"; exon_number "13"; gene_name "Ehbp1"; gene_source "ensembl"; gene_biotype "protein_coding"; transcript_name "Ehbp1-201"; transcript_source "ensembl"; transcript_biotype "protein_coding"; protein_id "ENSRNOP00000012131"; protein_version "8"; tag "Ensembl_canonical";
14	ensembl	exon	100385477	100385525	0	-	.	gene_id "ENSRNOG00000008917"; gene_version "9"; transcript_id "ENSRNOT00000095555"; transcript_version "2"; exon_number "12"; gene_name "Ehbp1"; gene_source "ensembl"; gene_biotype "protein_coding"; transcript_name "Ehbp1-202"; transcript_source "ensembl"; transcript_biotype "protein_coding"; exon_id "ENSRNOE00000085718"; exon_version "1";
14	ensembl	CDS	100385477	100385525	0	-	1	gene_id "ENSRNOG00000008917"; gene_version "9"; transcript_id "ENSRNOT00000095555"; transcript_version "2"; exon_number "12"; gene_name "Ehbp1"; gene_source "ensembl"; gene_biotype "protein_coding"; transcript_name "Ehbp1-202"; transcript_source "ensembl"; transcript_biotype "protein_coding"; protein_id "ENSRNOP00000077506"; protein_version "2";
14	ensembl	exon	100385477	100385525	0	-	.	gene_id "ENSRNOG00000008917"; gene_version "9"; transcript_id "ENSRNOT00000114018"; transcript_version "2"; exon_number "13"; gene_name "Ehbp1"; gene_source "ensembl"; gene_biotype "protein_coding"; transcript_name "Ehbp1-204"; transcript_source "ensembl"; transcript_biotype "protein_coding"; exon_id "ENSRNOE00000085718"; exon_version "1";
14	ensembl	CDS	100385477	100385525	0	-	1	gene_id "ENSRNOG00000008917"; gene_version "9"; transcript_id "ENSRNOT00000114018"; transcript_version "2"; exon_number "13"; gene_name "Ehbp1"; gene_source "ensembl"; gene_biotype "protein_coding"; transcript_name "Ehbp1-204"; transcript_source "ensembl"; transcript_biotype "protein_coding"; protein_id "ENSRNOP00000090221"; protein_version "1";
14	ensembl	exon	100385477	100385525	0	-	.	gene_id "ENSRNOG00000008917"; gene_version "9"; transcript_id "ENSRNOT00000096295"; transcript_version "2"; exon_number "11"; gene_name "Ehbp1"; gene_source "ensembl"; gene_biotype "protein_coding"; transcript_name "Ehbp1-203"; transcript_source "ensembl"; transcript_biotype "protein_coding"; exon_id "ENSRNOE00000085718"; exon_version "1";
14	ensembl	CDS	100385477	100385525	0	-	1	gene_id "ENSRNOG00000008917"; gene_version "9"; transcript_id "ENSRNOT00000096295"; transcript_version "2"; exon_number "11"; gene_name "Ehbp1"; gene_source "ensembl"; gene_biotype "protein_coding"; transcript_name "Ehbp1-203"; transcript_source "ensembl"; transcript_biotype "protein_coding"; protein_id "ENSRNOP00000083406"; protein_version "1";
14	ENSEMBL114_rn	exon	100385477	100385525	8.02494435325266	-	.	gene_id "ENSRNOG00000008917"; transcript_id "ENSRNOG00000008917_tx_11"; exon_id "14_100385477_100385525_-"; exonnum "8"; txlen "4118";
14	ENSEMBL114_rn	exon	100385477	100385525	4.3998872369926	-	.	gene_id "ENSRNOG00000008917"; transcript_id "ENSRNOG00000008917_tx_14"; exon_id "14_100385477_100385525_-"; exonnum "12"; txlen "4711";
14	ENSEMBL114_rn	exon	100385477	100385525	0.981252098357776	-	.	gene_id "ENSRNOG00000008917"; transcript_id "ENSRNOG00000008917_tx_16"; exon_id "14_100385477_100385525_-"; exonnum "13"; txlen "4924";
14	ENSEMBL114_rn	exon	100385477	100385525	28.9080117334613	-	.	gene_id "ENSRNOG00000008917"; transcript_id "ENSRNOG00000008917_tx_5"; exon_id "14_100385477_100385525_-"; exonnum "7"; txlen "4163";
14	ENSEMBL114_rn	exon	100385477	100385525	9.96775163243453	-	.	gene_id "ENSRNOG00000008917"; transcript_id "ENSRNOG00000008917_tx_7"; exon_id "14_100385477_100385525_-"; exonnum "7"; txlen "4013";
14	ENSEMBL114_rn	exon	100385477	100385525	9.74129456522018	-	.	gene_id "ENSRNOG00000008917"; transcript_id "ENSRNOG00000008917_tx_8"; exon_id "14_100385477_100385525_-"; exonnum "8"; txlen "4268";
14	ensembl	exon	100386106	100386284	0	-	.	gene_id "ENSRNOG00000008917"; gene_version "9"; transcript_id "ENSRNOT00000157515"; transcript_version "1"; exon_number "10"; gene_name "Ehbp1"; gene_source "ensembl"; gene_biotype "protein_coding"; transcript_name "Ehbp1-205"; transcript_source "ensembl"; transcript_biotype "protein_coding"; exon_id "ENSRNOE00000085671"; exon_version "1";
14	ensembl	CDS	100386106	100386284	0	-	0	gene_id "ENSRNOG00000008917"; gene_version "9"; transcript_id "ENSRNOT00000157515"; transcript_version "1"; exon_number "10"; gene_name "Ehbp1"; gene_source "ensembl"; gene_biotype "protein_coding"; transcript_name "Ehbp1-205"; transcript_source "ensembl"; transcript_biotype "protein_coding"; protein_id "ENSRNOP00000107146"; protein_version "1";
14	ensembl	exon	100386106	100386284	0	-	.	gene_id "ENSRNOG00000008917"; gene_version "9"; transcript_id "ENSRNOT00000012131"; transcript_version "9"; exon_number "12"; gene_name "Ehbp1"; gene_source "ensembl"; gene_biotype "protein_coding"; transcript_name "Ehbp1-201"; transcript_source "ensembl"; transcript_biotype "protein_coding"; exon_id "ENSRNOE00000085671"; exon_version "1"; tag "Ensembl_canonical";
14	ensembl	CDS	100386106	100386284	0	-	0	gene_id "ENSRNOG00000008917"; gene_version "9"; transcript_id "ENSRNOT00000012131"; transcript_version "9"; exon_number "12"; gene_name "Ehbp1"; gene_source "ensembl"; gene_biotype "protein_coding"; transcript_name "Ehbp1-201"; transcript_source "ensembl"; transcript_biotype "protein_coding"; protein_id "ENSRNOP00000012131"; protein_version "8"; tag "Ensembl_canonical";
14	ensembl	exon	100386106	100386284	0	-	.	gene_id "ENSRNOG00000008917"; gene_version "9"; transcript_id "ENSRNOT00000095555"; transcript_version "2"; exon_number "11"; gene_name "Ehbp1"; gene_source "ensembl"; gene_biotype "protein_coding"; transcript_name "Ehbp1-202"; transcript_source "ensembl"; transcript_biotype "protein_coding"; exon_id "ENSRNOE00000085671"; exon_version "1";
14	ensembl	CDS	100386106	100386284	0	-	0	gene_id "ENSRNOG00000008917"; gene_version "9"; transcript_id "ENSRNOT00000095555"; transcript_version "2"; exon_number "11"; gene_name "Ehbp1"; gene_source "ensembl"; gene_biotype "protein_coding"; transcript_name "Ehbp1-202"; transcript_source "ensembl"; transcript_biotype "protein_coding"; protein_id "ENSRNOP00000077506"; protein_version "2";
14	ensembl	exon	100386106	100386284	0	-	.	gene_id "ENSRNOG00000008917"; gene_version "9"; transcript_id "ENSRNOT00000114018"; transcript_version "2"; exon_number "12"; gene_name "Ehbp1"; gene_source "ensembl"; gene_biotype "protein_coding"; transcript_name "Ehbp1-204"; transcript_source "ensembl"; transcript_biotype "protein_coding"; exon_id "ENSRNOE00000085671"; exon_version "1";
14	ensembl	CDS	100386106	100386284	0	-	0	gene_id "ENSRNOG00000008917"; gene_version "9"; transcript_id "ENSRNOT00000114018"; transcript_version "2"; exon_number "12"; gene_name "Ehbp1"; gene_source "ensembl"; gene_biotype "protein_coding"; transcript_name "Ehbp1-204"; transcript_source "ensembl"; transcript_biotype "protein_coding"; protein_id "ENSRNOP00000090221"; protein_version "1";
14	ensembl	exon	100386106	100386284	0	-	.	gene_id "ENSRNOG00000008917"; gene_version "9"; transcript_id "ENSRNOT00000096295"; transcript_version "2"; exon_number "10"; gene_name "Ehbp1"; gene_source "ensembl"; gene_biotype "protein_coding"; transcript_name "Ehbp1-203"; transcript_source "ensembl"; transcript_biotype "protein_coding"; exon_id "ENSRNOE00000085671"; exon_version "1";
14	ensembl	CDS	100386106	100386284	0	-	0	gene_id "ENSRNOG00000008917"; gene_version "9"; transcript_id "ENSRNOT00000096295"; transcript_version "2"; exon_number "10"; gene_name "Ehbp1"; gene_source "ensembl"; gene_biotype "protein_coding"; transcript_name "Ehbp1-203"; transcript_source "ensembl"; transcript_biotype "protein_coding"; protein_id "ENSRNOP00000083406"; protein_version "1";
14	ENSEMBL114_rn	exon	100386106	100386284	8.02494435325266	-	.	gene_id "ENSRNOG00000008917"; transcript_id "ENSRNOG00000008917_tx_11"; exon_id "14_100386106_100386284_-"; exonnum "7"; txlen "4118";
14	ENSEMBL114_rn	exon	100386106	100386284	4.3998872369926	-	.	gene_id "ENSRNOG00000008917"; transcript_id "ENSRNOG00000008917_tx_14"; exon_id "14_100386106_100386284_-"; exonnum "11"; txlen "4711";
14	ENSEMBL114_rn	exon	100386106	100386284	0.981252098357776	-	.	gene_id "ENSRNOG00000008917"; transcript_id "ENSRNOG00000008917_tx_16"; exon_id "14_100386106_100386284_-"; exonnum "12"; txlen "4924";
14	ENSEMBL114_rn	exon	100386106	100386284	28.9080117334613	-	.	gene_id "ENSRNOG00000008917"; transcript_id "ENSRNOG00000008917_tx_5"; exon_id "14_100386106_100386284_-"; exonnum "6"; txlen "4163";
14	ENSEMBL114_rn	exon	100386106	100386284	9.96775163243453	-	.	gene_id "ENSRNOG00000008917"; transcript_id "ENSRNOG00000008917_tx_7"; exon_id "14_100386106_100386284_-"; exonnum "6"; txlen "4013";
14	ENSEMBL114_rn	exon	100386106	100386284	9.74129456522018	-	.	gene_id "ENSRNOG00000008917"; transcript_id "ENSRNOG00000008917_tx_8"; exon_id "14_100386106_100386284_-"; exonnum "7"; txlen "4268";
14	ensembl	exon	100417358	100417562	0	-	.	gene_id "ENSRNOG00000008917"; gene_version "9"; transcript_id "ENSRNOT00000157515"; transcript_version "1"; exon_number "9"; gene_name "Ehbp1"; gene_source "ensembl"; gene_biotype "protein_coding"; transcript_name "Ehbp1-205"; transcript_source "ensembl"; transcript_biotype "protein_coding"; exon_id "ENSRNOE00000210602"; exon_version "1";
14	ensembl	CDS	100417358	100417562	0	-	1	gene_id "ENSRNOG00000008917"; gene_version "9"; transcript_id "ENSRNOT00000157515"; transcript_version "1"; exon_number "9"; gene_name "Ehbp1"; gene_source "ensembl"; gene_biotype "protein_coding"; transcript_name "Ehbp1-205"; transcript_source "ensembl"; transcript_biotype "protein_coding"; protein_id "ENSRNOP00000107146"; protein_version "1";
14	ensembl	exon	100417358	100417562	0	-	.	gene_id "ENSRNOG00000008917"; gene_version "9"; transcript_id "ENSRNOT00000012131"; transcript_version "9"; exon_number "11"; gene_name "Ehbp1"; gene_source "ensembl"; gene_biotype "protein_coding"; transcript_name "Ehbp1-201"; transcript_source "ensembl"; transcript_biotype "protein_coding"; exon_id "ENSRNOE00000210602"; exon_version "1"; tag "Ensembl_canonical";
14	ensembl	CDS	100417358	100417562	0	-	1	gene_id "ENSRNOG00000008917"; gene_version "9"; transcript_id "ENSRNOT00000012131"; transcript_version "9"; exon_number "11"; gene_name "Ehbp1"; gene_source "ensembl"; gene_biotype "protein_coding"; transcript_name "Ehbp1-201"; transcript_source "ensembl"; transcript_biotype "protein_coding"; protein_id "ENSRNOP00000012131"; protein_version "8"; tag "Ensembl_canonical";
14	ensembl	exon	100417358	100417562	0	-	.	gene_id "ENSRNOG00000008917"; gene_version "9"; transcript_id "ENSRNOT00000095555"; transcript_version "2"; exon_number "10"; gene_name "Ehbp1"; gene_source "ensembl"; gene_biotype "protein_coding"; transcript_name "Ehbp1-202"; transcript_source "ensembl"; transcript_biotype "protein_coding"; exon_id "ENSRNOE00000210602"; exon_version "1";
14	ensembl	CDS	100417358	100417562	0	-	1	gene_id "ENSRNOG00000008917"; gene_version "9"; transcript_id "ENSRNOT00000095555"; transcript_version "2"; exon_number "10"; gene_name "Ehbp1"; gene_source "ensembl"; gene_biotype "protein_coding"; transcript_name "Ehbp1-202"; transcript_source "ensembl"; transcript_biotype "protein_coding"; protein_id "ENSRNOP00000077506"; protein_version "2";
14	ensembl	exon	100417358	100417562	0	-	.	gene_id "ENSRNOG00000008917"; gene_version "9"; transcript_id "ENSRNOT00000114018"; transcript_version "2"; exon_number "11"; gene_name "Ehbp1"; gene_source "ensembl"; gene_biotype "protein_coding"; transcript_name "Ehbp1-204"; transcript_source "ensembl"; transcript_biotype "protein_coding"; exon_id "ENSRNOE00000210602"; exon_version "1";
14	ensembl	CDS	100417358	100417562	0	-	1	gene_id "ENSRNOG00000008917"; gene_version "9"; transcript_id "ENSRNOT00000114018"; transcript_version "2"; exon_number "11"; gene_name "Ehbp1"; gene_source "ensembl"; gene_biotype "protein_coding"; transcript_name "Ehbp1-204"; transcript_source "ensembl"; transcript_biotype "protein_coding"; protein_id "ENSRNOP00000090221"; protein_version "1";
14	ensembl	exon	100417358	100417562	0	-	.	gene_id "ENSRNOG00000008917"; gene_version "9"; transcript_id "ENSRNOT00000096295"; transcript_version "2"; exon_number "9"; gene_name "Ehbp1"; gene_source "ensembl"; gene_biotype "protein_coding"; transcript_name "Ehbp1-203"; transcript_source "ensembl"; transcript_biotype "protein_coding"; exon_id "ENSRNOE00000210602"; exon_version "1";
14	ensembl	CDS	100417358	100417562	0	-	1	gene_id "ENSRNOG00000008917"; gene_version "9"; transcript_id "ENSRNOT00000096295"; transcript_version "2"; exon_number "9"; gene_name "Ehbp1"; gene_source "ensembl"; gene_biotype "protein_coding"; transcript_name "Ehbp1-203"; transcript_source "ensembl"; transcript_biotype "protein_coding"; protein_id "ENSRNOP00000083406"; protein_version "1";
14	ENSEMBL114_rn	exon	100417358	100417562	8.02494435325266	-	.	gene_id "ENSRNOG00000008917"; transcript_id "ENSRNOG00000008917_tx_11"; exon_id "14_100417358_100417562_-"; exonnum "6"; txlen "4118";
14	ENSEMBL114_rn	exon	100417358	100417562	4.3998872369926	-	.	gene_id "ENSRNOG00000008917"; transcript_id "ENSRNOG00000008917_tx_14"; exon_id "14_100417358_100417562_-"; exonnum "10"; txlen "4711";
14	ENSEMBL114_rn	exon	100417358	100417562	0.981252098357776	-	.	gene_id "ENSRNOG00000008917"; transcript_id "ENSRNOG00000008917_tx_16"; exon_id "14_100417358_100417562_-"; exonnum "11"; txlen "4924";
14	ENSEMBL114_rn	exon	100417358	100417562	28.9080117334613	-	.	gene_id "ENSRNOG00000008917"; transcript_id "ENSRNOG00000008917_tx_5"; exon_id "14_100417358_100417562_-"; exonnum "5"; txlen "4163";
14	ENSEMBL114_rn	exon	100417358	100417562	9.96775163243453	-	.	gene_id "ENSRNOG00000008917"; transcript_id "ENSRNOG00000008917_tx_7"; exon_id "14_100417358_100417562_-"; exonnum "5"; txlen "4013";
14	ENSEMBL114_rn	exon	100417358	100417562	9.74129456522018	-	.	gene_id "ENSRNOG00000008917"; transcript_id "ENSRNOG00000008917_tx_8"; exon_id "14_100417358_100417562_-"; exonnum "6"; txlen "4268";
14	ensembl	exon	100426207	100426369	0	-	.	gene_id "ENSRNOG00000008917"; gene_version "9"; transcript_id "ENSRNOT00000157515"; transcript_version "1"; exon_number "8"; gene_name "Ehbp1"; gene_source "ensembl"; gene_biotype "protein_coding"; transcript_name "Ehbp1-205"; transcript_source "ensembl"; transcript_biotype "protein_coding"; exon_id "ENSRNOE00000210620"; exon_version "5";
14	ensembl	CDS	100426207	100426369	0	-	2	gene_id "ENSRNOG00000008917"; gene_version "9"; transcript_id "ENSRNOT00000157515"; transcript_version "1"; exon_number "8"; gene_name "Ehbp1"; gene_source "ensembl"; gene_biotype "protein_coding"; transcript_name "Ehbp1-205"; transcript_source "ensembl"; transcript_biotype "protein_coding"; protein_id "ENSRNOP00000107146"; protein_version "1";
14	ensembl	exon	100426207	100426369	0	-	.	gene_id "ENSRNOG00000008917"; gene_version "9"; transcript_id "ENSRNOT00000095555"; transcript_version "2"; exon_number "9"; gene_name "Ehbp1"; gene_source "ensembl"; gene_biotype "protein_coding"; transcript_name "Ehbp1-202"; transcript_source "ensembl"; transcript_biotype "protein_coding"; exon_id "ENSRNOE00000210620"; exon_version "5";
14	ensembl	CDS	100426207	100426369	0	-	2	gene_id "ENSRNOG00000008917"; gene_version "9"; transcript_id "ENSRNOT00000095555"; transcript_version "2"; exon_number "9"; gene_name "Ehbp1"; gene_source "ensembl"; gene_biotype "protein_coding"; transcript_name "Ehbp1-202"; transcript_source "ensembl"; transcript_biotype "protein_coding"; protein_id "ENSRNOP00000077506"; protein_version "2";
14	ensembl	exon	100426207	100426369	0	-	.	gene_id "ENSRNOG00000008917"; gene_version "9"; transcript_id "ENSRNOT00000114018"; transcript_version "2"; exon_number "10"; gene_name "Ehbp1"; gene_source "ensembl"; gene_biotype "protein_coding"; transcript_name "Ehbp1-204"; transcript_source "ensembl"; transcript_biotype "protein_coding"; exon_id "ENSRNOE00000210620"; exon_version "5";
14	ensembl	CDS	100426207	100426369	0	-	2	gene_id "ENSRNOG00000008917"; gene_version "9"; transcript_id "ENSRNOT00000114018"; transcript_version "2"; exon_number "10"; gene_name "Ehbp1"; gene_source "ensembl"; gene_biotype "protein_coding"; transcript_name "Ehbp1-204"; transcript_source "ensembl"; transcript_biotype "protein_coding"; protein_id "ENSRNOP00000090221"; protein_version "1";
14	ensembl	exon	100426207	100426369	0	-	.	gene_id "ENSRNOG00000008917"; gene_version "9"; transcript_id "ENSRNOT00000096295"; transcript_version "2"; exon_number "8"; gene_name "Ehbp1"; gene_source "ensembl"; gene_biotype "protein_coding"; transcript_name "Ehbp1-203"; transcript_source "ensembl"; transcript_biotype "protein_coding"; exon_id "ENSRNOE00000210620"; exon_version "5";
14	ensembl	CDS	100426207	100426369	0	-	2	gene_id "ENSRNOG00000008917"; gene_version "9"; transcript_id "ENSRNOT00000096295"; transcript_version "2"; exon_number "8"; gene_name "Ehbp1"; gene_source "ensembl"; gene_biotype "protein_coding"; transcript_name "Ehbp1-203"; transcript_source "ensembl"; transcript_biotype "protein_coding"; protein_id "ENSRNOP00000083406"; protein_version "1";
14	ENSEMBL114_rn	exon	100426207	100426369	8.02494435325266	-	.	gene_id "ENSRNOG00000008917"; transcript_id "ENSRNOG00000008917_tx_11"; exon_id "14_100426207_100426369_-"; exonnum "5"; txlen "4118";
14	ENSEMBL114_rn	exon	100426207	100426369	4.3998872369926	-	.	gene_id "ENSRNOG00000008917"; transcript_id "ENSRNOG00000008917_tx_14"; exon_id "14_100426207_100426369_-"; exonnum "9"; txlen "4711";
14	ENSEMBL114_rn	exon	100426207	100426369	0.981252098357776	-	.	gene_id "ENSRNOG00000008917"; transcript_id "ENSRNOG00000008917_tx_16"; exon_id "14_100426207_100426369_-"; exonnum "10"; txlen "4924";
14	ENSEMBL114_rn	exon	100426207	100426369	28.9080117334613	-	.	gene_id "ENSRNOG00000008917"; transcript_id "ENSRNOG00000008917_tx_5"; exon_id "14_100426207_100426369_-"; exonnum "4"; txlen "4163";
14	ENSEMBL114_rn	exon	100426207	100426369	9.96775163243453	-	.	gene_id "ENSRNOG00000008917"; transcript_id "ENSRNOG00000008917_tx_7"; exon_id "14_100426207_100426369_-"; exonnum "4"; txlen "4013";
14	ENSEMBL114_rn	exon	100426207	100426369	9.74129456522018	-	.	gene_id "ENSRNOG00000008917"; transcript_id "ENSRNOG00000008917_tx_8"; exon_id "14_100426207_100426369_-"; exonnum "5"; txlen "4268";
14	ensembl	exon	100426207	100426444	0	-	.	gene_id "ENSRNOG00000008917"; gene_version "9"; transcript_id "ENSRNOT00000012131"; transcript_version "9"; exon_number "10"; gene_name "Ehbp1"; gene_source "ensembl"; gene_biotype "protein_coding"; transcript_name "Ehbp1-201"; transcript_source "ensembl"; transcript_biotype "protein_coding"; exon_id "ENSRNOE00000583558"; exon_version "1"; tag "Ensembl_canonical";
14	ensembl	CDS	100426207	100426444	0	-	2	gene_id "ENSRNOG00000008917"; gene_version "9"; transcript_id "ENSRNOT00000012131"; transcript_version "9"; exon_number "10"; gene_name "Ehbp1"; gene_source "ensembl"; gene_biotype "protein_coding"; transcript_name "Ehbp1-201"; transcript_source "ensembl"; transcript_biotype "protein_coding"; protein_id "ENSRNOP00000012131"; protein_version "8"; tag "Ensembl_canonical";
14	ensembl	exon	100430813	100430935	0	-	.	gene_id "ENSRNOG00000008917"; gene_version "9"; transcript_id "ENSRNOT00000157515"; transcript_version "1"; exon_number "7"; gene_name "Ehbp1"; gene_source "ensembl"; gene_biotype "protein_coding"; transcript_name "Ehbp1-205"; transcript_source "ensembl"; transcript_biotype "protein_coding"; exon_id "ENSRNOE00000210626"; exon_version "1";
14	ensembl	CDS	100430813	100430935	0	-	2	gene_id "ENSRNOG00000008917"; gene_version "9"; transcript_id "ENSRNOT00000157515"; transcript_version "1"; exon_number "7"; gene_name "Ehbp1"; gene_source "ensembl"; gene_biotype "protein_coding"; transcript_name "Ehbp1-205"; transcript_source "ensembl"; transcript_biotype "protein_coding"; protein_id "ENSRNOP00000107146"; protein_version "1";
14	ensembl	exon	100430813	100430935	0	-	.	gene_id "ENSRNOG00000008917"; gene_version "9"; transcript_id "ENSRNOT00000012131"; transcript_version "9"; exon_number "9"; gene_name "Ehbp1"; gene_source "ensembl"; gene_biotype "protein_coding"; transcript_name "Ehbp1-201"; transcript_source "ensembl"; transcript_biotype "protein_coding"; exon_id "ENSRNOE00000210626"; exon_version "1"; tag "Ensembl_canonical";
14	ensembl	CDS	100430813	100430935	0	-	2	gene_id "ENSRNOG00000008917"; gene_version "9"; transcript_id "ENSRNOT00000012131"; transcript_version "9"; exon_number "9"; gene_name "Ehbp1"; gene_source "ensembl"; gene_biotype "protein_coding"; transcript_name "Ehbp1-201"; transcript_source "ensembl"; transcript_biotype "protein_coding"; protein_id "ENSRNOP00000012131"; protein_version "8"; tag "Ensembl_canonical";
14	ensembl	exon	100430813	100430935	0	-	.	gene_id "ENSRNOG00000008917"; gene_version "9"; transcript_id "ENSRNOT00000095555"; transcript_version "2"; exon_number "8"; gene_name "Ehbp1"; gene_source "ensembl"; gene_biotype "protein_coding"; transcript_name "Ehbp1-202"; transcript_source "ensembl"; transcript_biotype "protein_coding"; exon_id "ENSRNOE00000210626"; exon_version "1";
14	ensembl	CDS	100430813	100430935	0	-	2	gene_id "ENSRNOG00000008917"; gene_version "9"; transcript_id "ENSRNOT00000095555"; transcript_version "2"; exon_number "8"; gene_name "Ehbp1"; gene_source "ensembl"; gene_biotype "protein_coding"; transcript_name "Ehbp1-202"; transcript_source "ensembl"; transcript_biotype "protein_coding"; protein_id "ENSRNOP00000077506"; protein_version "2";
14	ensembl	exon	100430813	100430935	0	-	.	gene_id "ENSRNOG00000008917"; gene_version "9"; transcript_id "ENSRNOT00000114018"; transcript_version "2"; exon_number "9"; gene_name "Ehbp1"; gene_source "ensembl"; gene_biotype "protein_coding"; transcript_name "Ehbp1-204"; transcript_source "ensembl"; transcript_biotype "protein_coding"; exon_id "ENSRNOE00000210626"; exon_version "1";
14	ensembl	CDS	100430813	100430935	0	-	2	gene_id "ENSRNOG00000008917"; gene_version "9"; transcript_id "ENSRNOT00000114018"; transcript_version "2"; exon_number "9"; gene_name "Ehbp1"; gene_source "ensembl"; gene_biotype "protein_coding"; transcript_name "Ehbp1-204"; transcript_source "ensembl"; transcript_biotype "protein_coding"; protein_id "ENSRNOP00000090221"; protein_version "1";
14	ENSEMBL114_rn	exon	100430813	100430935	8.02494435325266	-	.	gene_id "ENSRNOG00000008917"; transcript_id "ENSRNOG00000008917_tx_11"; exon_id "14_100430813_100430935_-"; exonnum "4"; txlen "4118";
14	ENSEMBL114_rn	exon	100430813	100430935	4.3998872369926	-	.	gene_id "ENSRNOG00000008917"; transcript_id "ENSRNOG00000008917_tx_14"; exon_id "14_100430813_100430935_-"; exonnum "8"; txlen "4711";
14	ENSEMBL114_rn	exon	100430813	100430935	0.981252098357776	-	.	gene_id "ENSRNOG00000008917"; transcript_id "ENSRNOG00000008917_tx_16"; exon_id "14_100430813_100430935_-"; exonnum "9"; txlen "4924";
14	ENSEMBL114_rn	exon	100430813	100430935	28.9080117334613	-	.	gene_id "ENSRNOG00000008917"; transcript_id "ENSRNOG00000008917_tx_5"; exon_id "14_100430813_100430935_-"; exonnum "3"; txlen "4163";
14	ENSEMBL114_rn	exon	100430813	100430935	9.96775163243453	-	.	gene_id "ENSRNOG00000008917"; transcript_id "ENSRNOG00000008917_tx_7"; exon_id "14_100430813_100430935_-"; exonnum "3"; txlen "4013";
14	ENSEMBL114_rn	exon	100430813	100430935	9.74129456522018	-	.	gene_id "ENSRNOG00000008917"; transcript_id "ENSRNOG00000008917_tx_8"; exon_id "14_100430813_100430935_-"; exonnum "4"; txlen "4268";
14	ensembl	exon	100431511	100431615	0	-	.	gene_id "ENSRNOG00000008917"; gene_version "9"; transcript_id "ENSRNOT00000157515"; transcript_version "1"; exon_number "6"; gene_name "Ehbp1"; gene_source "ensembl"; gene_biotype "protein_coding"; transcript_name "Ehbp1-205"; transcript_source "ensembl"; transcript_biotype "protein_coding"; exon_id "ENSRNOE00000210636"; exon_version "1";
14	ensembl	CDS	100431511	100431615	0	-	2	gene_id "ENSRNOG00000008917"; gene_version "9"; transcript_id "ENSRNOT00000157515"; transcript_version "1"; exon_number "6"; gene_name "Ehbp1"; gene_source "ensembl"; gene_biotype "protein_coding"; transcript_name "Ehbp1-205"; transcript_source "ensembl"; transcript_biotype "protein_coding"; protein_id "ENSRNOP00000107146"; protein_version "1";
14	ensembl	exon	100431511	100431615	0	-	.	gene_id "ENSRNOG00000008917"; gene_version "9"; transcript_id "ENSRNOT00000012131"; transcript_version "9"; exon_number "8"; gene_name "Ehbp1"; gene_source "ensembl"; gene_biotype "protein_coding"; transcript_name "Ehbp1-201"; transcript_source "ensembl"; transcript_biotype "protein_coding"; exon_id "ENSRNOE00000210636"; exon_version "1"; tag "Ensembl_canonical";
14	ensembl	CDS	100431511	100431615	0	-	2	gene_id "ENSRNOG00000008917"; gene_version "9"; transcript_id "ENSRNOT00000012131"; transcript_version "9"; exon_number "8"; gene_name "Ehbp1"; gene_source "ensembl"; gene_biotype "protein_coding"; transcript_name "Ehbp1-201"; transcript_source "ensembl"; transcript_biotype "protein_coding"; protein_id "ENSRNOP00000012131"; protein_version "8"; tag "Ensembl_canonical";
14	ensembl	exon	100431511	100431615	0	-	.	gene_id "ENSRNOG00000008917"; gene_version "9"; transcript_id "ENSRNOT00000114018"; transcript_version "2"; exon_number "8"; gene_name "Ehbp1"; gene_source "ensembl"; gene_biotype "protein_coding"; transcript_name "Ehbp1-204"; transcript_source "ensembl"; transcript_biotype "protein_coding"; exon_id "ENSRNOE00000210636"; exon_version "1";
14	ensembl	CDS	100431511	100431615	0	-	2	gene_id "ENSRNOG00000008917"; gene_version "9"; transcript_id "ENSRNOT00000114018"; transcript_version "2"; exon_number "8"; gene_name "Ehbp1"; gene_source "ensembl"; gene_biotype "protein_coding"; transcript_name "Ehbp1-204"; transcript_source "ensembl"; transcript_biotype "protein_coding"; protein_id "ENSRNOP00000090221"; protein_version "1";
14	ENSEMBL114_rn	exon	100431511	100431615	8.02494435325266	-	.	gene_id "ENSRNOG00000008917"; transcript_id "ENSRNOG00000008917_tx_11"; exon_id "14_100431511_100431615_-"; exonnum "3"; txlen "4118";
14	ENSEMBL114_rn	exon	100431511	100431615	0.981252098357776	-	.	gene_id "ENSRNOG00000008917"; transcript_id "ENSRNOG00000008917_tx_16"; exon_id "14_100431511_100431615_-"; exonnum "8"; txlen "4924";
14	ENSEMBL114_rn	exon	100431511	100431615	9.74129456522018	-	.	gene_id "ENSRNOG00000008917"; transcript_id "ENSRNOG00000008917_tx_8"; exon_id "14_100431511_100431615_-"; exonnum "3"; txlen "4268";
14	sraer114_es	exon	100441955	100442796	3.74304076610287	-	.	gene_id "ENSRNOG00000008917"; transcript_id "ENSRNOG00000008917_tx_15"; exon_id "14_100441955_100442796_-"; exonnum "3"; txlen "1299";
14	ensembl	exon	100445141	100445280	0	-	.	gene_id "ENSRNOG00000008917"; gene_version "9"; transcript_id "ENSRNOT00000157515"; transcript_version "1"; exon_number "5"; gene_name "Ehbp1"; gene_source "ensembl"; gene_biotype "protein_coding"; transcript_name "Ehbp1-205"; transcript_source "ensembl"; transcript_biotype "protein_coding"; exon_id "ENSRNOE00000210642"; exon_version "1";
14	ensembl	CDS	100445141	100445280	0	-	1	gene_id "ENSRNOG00000008917"; gene_version "9"; transcript_id "ENSRNOT00000157515"; transcript_version "1"; exon_number "5"; gene_name "Ehbp1"; gene_source "ensembl"; gene_biotype "protein_coding"; transcript_name "Ehbp1-205"; transcript_source "ensembl"; transcript_biotype "protein_coding"; protein_id "ENSRNOP00000107146"; protein_version "1";
14	ensembl	exon	100445141	100445280	0	-	.	gene_id "ENSRNOG00000008917"; gene_version "9"; transcript_id "ENSRNOT00000012131"; transcript_version "9"; exon_number "7"; gene_name "Ehbp1"; gene_source "ensembl"; gene_biotype "protein_coding"; transcript_name "Ehbp1-201"; transcript_source "ensembl"; transcript_biotype "protein_coding"; exon_id "ENSRNOE00000210642"; exon_version "1"; tag "Ensembl_canonical";
14	ensembl	CDS	100445141	100445280	0	-	1	gene_id "ENSRNOG00000008917"; gene_version "9"; transcript_id "ENSRNOT00000012131"; transcript_version "9"; exon_number "7"; gene_name "Ehbp1"; gene_source "ensembl"; gene_biotype "protein_coding"; transcript_name "Ehbp1-201"; transcript_source "ensembl"; transcript_biotype "protein_coding"; protein_id "ENSRNOP00000012131"; protein_version "8"; tag "Ensembl_canonical";
14	ensembl	exon	100445141	100445280	0	-	.	gene_id "ENSRNOG00000008917"; gene_version "9"; transcript_id "ENSRNOT00000095555"; transcript_version "2"; exon_number "7"; gene_name "Ehbp1"; gene_source "ensembl"; gene_biotype "protein_coding"; transcript_name "Ehbp1-202"; transcript_source "ensembl"; transcript_biotype "protein_coding"; exon_id "ENSRNOE00000210642"; exon_version "1";
14	ensembl	CDS	100445141	100445280	0	-	1	gene_id "ENSRNOG00000008917"; gene_version "9"; transcript_id "ENSRNOT00000095555"; transcript_version "2"; exon_number "7"; gene_name "Ehbp1"; gene_source "ensembl"; gene_biotype "protein_coding"; transcript_name "Ehbp1-202"; transcript_source "ensembl"; transcript_biotype "protein_coding"; protein_id "ENSRNOP00000077506"; protein_version "2";
14	ensembl	exon	100445141	100445280	0	-	.	gene_id "ENSRNOG00000008917"; gene_version "9"; transcript_id "ENSRNOT00000114018"; transcript_version "2"; exon_number "7"; gene_name "Ehbp1"; gene_source "ensembl"; gene_biotype "protein_coding"; transcript_name "Ehbp1-204"; transcript_source "ensembl"; transcript_biotype "protein_coding"; exon_id "ENSRNOE00000210642"; exon_version "1";
14	ensembl	CDS	100445141	100445280	0	-	1	gene_id "ENSRNOG00000008917"; gene_version "9"; transcript_id "ENSRNOT00000114018"; transcript_version "2"; exon_number "7"; gene_name "Ehbp1"; gene_source "ensembl"; gene_biotype "protein_coding"; transcript_name "Ehbp1-204"; transcript_source "ensembl"; transcript_biotype "protein_coding"; protein_id "ENSRNOP00000090221"; protein_version "1";
14	ensembl	exon	100445141	100445280	0	-	.	gene_id "ENSRNOG00000008917"; gene_version "9"; transcript_id "ENSRNOT00000096295"; transcript_version "2"; exon_number "7"; gene_name "Ehbp1"; gene_source "ensembl"; gene_biotype "protein_coding"; transcript_name "Ehbp1-203"; transcript_source "ensembl"; transcript_biotype "protein_coding"; exon_id "ENSRNOE00000210642"; exon_version "1";
14	ensembl	CDS	100445141	100445280	0	-	1	gene_id "ENSRNOG00000008917"; gene_version "9"; transcript_id "ENSRNOT00000096295"; transcript_version "2"; exon_number "7"; gene_name "Ehbp1"; gene_source "ensembl"; gene_biotype "protein_coding"; transcript_name "Ehbp1-203"; transcript_source "ensembl"; transcript_biotype "protein_coding"; protein_id "ENSRNOP00000083406"; protein_version "1";
14	ENSEMBL114_rn	exon	100445141	100445280	8.02494435325266	-	.	gene_id "ENSRNOG00000008917"; transcript_id "ENSRNOG00000008917_tx_11"; exon_id "14_100445141_100445280_-"; exonnum "2"; txlen "4118";
14	ENSEMBL114_rn	exon	100445141	100445280	4.3998872369926	-	.	gene_id "ENSRNOG00000008917"; transcript_id "ENSRNOG00000008917_tx_14"; exon_id "14_100445141_100445280_-"; exonnum "7"; txlen "4711";
14	ENSEMBL114_rn	exon	100445141	100445280	3.74304076610287	-	.	gene_id "ENSRNOG00000008917"; transcript_id "ENSRNOG00000008917_tx_15"; exon_id "14_100445141_100445280_-"; exonnum "2"; txlen "1299";
14	ENSEMBL114_rn	exon	100445141	100445280	0.981252098357776	-	.	gene_id "ENSRNOG00000008917"; transcript_id "ENSRNOG00000008917_tx_16"; exon_id "14_100445141_100445280_-"; exonnum "7"; txlen "4924";
14	ENSEMBL114_rn	exon	100445141	100445280	28.9080117334613	-	.	gene_id "ENSRNOG00000008917"; transcript_id "ENSRNOG00000008917_tx_5"; exon_id "14_100445141_100445280_-"; exonnum "2"; txlen "4163";
14	ENSEMBL114_rn	exon	100445141	100445280	9.96775163243453	-	.	gene_id "ENSRNOG00000008917"; transcript_id "ENSRNOG00000008917_tx_7"; exon_id "14_100445141_100445280_-"; exonnum "2"; txlen "4013";
14	ENSEMBL114_rn	exon	100445141	100445280	9.74129456522018	-	.	gene_id "ENSRNOG00000008917"; transcript_id "ENSRNOG00000008917_tx_8"; exon_id "14_100445141_100445280_-"; exonnum "2"; txlen "4268";
14	sraer114_ss	exon	100447092	100447408	3.74304076610287	-	.	gene_id "ENSRNOG00000008917"; transcript_id "ENSRNOG00000008917_tx_15"; exon_id "14_100447092_100447408_-"; exonnum "1"; txlen "1299";
14	sraer114_ss	exon	100447092	100447408	28.9080117334613	-	.	gene_id "ENSRNOG00000008917"; transcript_id "ENSRNOG00000008917_tx_5"; exon_id "14_100447092_100447408_-"; exonnum "1"; txlen "4163";
14	sraer114_ss	exon	100447092	100447408	9.74129456522018	-	.	gene_id "ENSRNOG00000008917"; transcript_id "ENSRNOG00000008917_tx_8"; exon_id "14_100447092_100447408_-"; exonnum "1"; txlen "4268";
14	sraer114_ss	exon	100447194	100447360	8.02494435325266	-	.	gene_id "ENSRNOG00000008917"; transcript_id "ENSRNOG00000008917_tx_11"; exon_id "14_100447194_100447360_-"; exonnum "1"; txlen "4118";
14	sraer114_ss	exon	100447194	100447360	9.96775163243453	-	.	gene_id "ENSRNOG00000008917"; transcript_id "ENSRNOG00000008917_tx_7"; exon_id "14_100447194_100447360_-"; exonnum "1"; txlen "4013";
14	ensembl	exon	100449144	100449325	0	-	.	gene_id "ENSRNOG00000008917"; gene_version "9"; transcript_id "ENSRNOT00000157515"; transcript_version "1"; exon_number "4"; gene_name "Ehbp1"; gene_source "ensembl"; gene_biotype "protein_coding"; transcript_name "Ehbp1-205"; transcript_source "ensembl"; transcript_biotype "protein_coding"; exon_id "ENSRNOE00000210660"; exon_version "1";
14	ensembl	CDS	100449144	100449325	0	-	0	gene_id "ENSRNOG00000008917"; gene_version "9"; transcript_id "ENSRNOT00000157515"; transcript_version "1"; exon_number "4"; gene_name "Ehbp1"; gene_source "ensembl"; gene_biotype "protein_coding"; transcript_name "Ehbp1-205"; transcript_source "ensembl"; transcript_biotype "protein_coding"; protein_id "ENSRNOP00000107146"; protein_version "1";
14	ensembl	exon	100449144	100449325	0	-	.	gene_id "ENSRNOG00000008917"; gene_version "9"; transcript_id "ENSRNOT00000012131"; transcript_version "9"; exon_number "6"; gene_name "Ehbp1"; gene_source "ensembl"; gene_biotype "protein_coding"; transcript_name "Ehbp1-201"; transcript_source "ensembl"; transcript_biotype "protein_coding"; exon_id "ENSRNOE00000210660"; exon_version "1"; tag "Ensembl_canonical";
14	ensembl	CDS	100449144	100449325	0	-	0	gene_id "ENSRNOG00000008917"; gene_version "9"; transcript_id "ENSRNOT00000012131"; transcript_version "9"; exon_number "6"; gene_name "Ehbp1"; gene_source "ensembl"; gene_biotype "protein_coding"; transcript_name "Ehbp1-201"; transcript_source "ensembl"; transcript_biotype "protein_coding"; protein_id "ENSRNOP00000012131"; protein_version "8"; tag "Ensembl_canonical";
14	ensembl	exon	100449144	100449325	0	-	.	gene_id "ENSRNOG00000008917"; gene_version "9"; transcript_id "ENSRNOT00000095555"; transcript_version "2"; exon_number "6"; gene_name "Ehbp1"; gene_source "ensembl"; gene_biotype "protein_coding"; transcript_name "Ehbp1-202"; transcript_source "ensembl"; transcript_biotype "protein_coding"; exon_id "ENSRNOE00000210660"; exon_version "1";
14	ensembl	CDS	100449144	100449325	0	-	0	gene_id "ENSRNOG00000008917"; gene_version "9"; transcript_id "ENSRNOT00000095555"; transcript_version "2"; exon_number "6"; gene_name "Ehbp1"; gene_source "ensembl"; gene_biotype "protein_coding"; transcript_name "Ehbp1-202"; transcript_source "ensembl"; transcript_biotype "protein_coding"; protein_id "ENSRNOP00000077506"; protein_version "2";
14	ensembl	exon	100449144	100449325	0	-	.	gene_id "ENSRNOG00000008917"; gene_version "9"; transcript_id "ENSRNOT00000114018"; transcript_version "2"; exon_number "6"; gene_name "Ehbp1"; gene_source "ensembl"; gene_biotype "protein_coding"; transcript_name "Ehbp1-204"; transcript_source "ensembl"; transcript_biotype "protein_coding"; exon_id "ENSRNOE00000210660"; exon_version "1";
14	ensembl	CDS	100449144	100449325	0	-	0	gene_id "ENSRNOG00000008917"; gene_version "9"; transcript_id "ENSRNOT00000114018"; transcript_version "2"; exon_number "6"; gene_name "Ehbp1"; gene_source "ensembl"; gene_biotype "protein_coding"; transcript_name "Ehbp1-204"; transcript_source "ensembl"; transcript_biotype "protein_coding"; protein_id "ENSRNOP00000090221"; protein_version "1";
14	ensembl	exon	100449144	100449325	0	-	.	gene_id "ENSRNOG00000008917"; gene_version "9"; transcript_id "ENSRNOT00000096295"; transcript_version "2"; exon_number "6"; gene_name "Ehbp1"; gene_source "ensembl"; gene_biotype "protein_coding"; transcript_name "Ehbp1-203"; transcript_source "ensembl"; transcript_biotype "protein_coding"; exon_id "ENSRNOE00000210660"; exon_version "1";
14	ensembl	CDS	100449144	100449325	0	-	0	gene_id "ENSRNOG00000008917"; gene_version "9"; transcript_id "ENSRNOT00000096295"; transcript_version "2"; exon_number "6"; gene_name "Ehbp1"; gene_source "ensembl"; gene_biotype "protein_coding"; transcript_name "Ehbp1-203"; transcript_source "ensembl"; transcript_biotype "protein_coding"; protein_id "ENSRNOP00000083406"; protein_version "1";
14	ENSEMBL114_rn	exon	100449144	100449325	4.3998872369926	-	.	gene_id "ENSRNOG00000008917"; transcript_id "ENSRNOG00000008917_tx_14"; exon_id "14_100449144_100449325_-"; exonnum "6"; txlen "4711";
14	ENSEMBL114_rn	exon	100449144	100449325	0.981252098357776	-	.	gene_id "ENSRNOG00000008917"; transcript_id "ENSRNOG00000008917_tx_16"; exon_id "14_100449144_100449325_-"; exonnum "6"; txlen "4924";
14	ensembl	exon	100498708	100498761	0	-	.	gene_id "ENSRNOG00000008917"; gene_version "9"; transcript_id "ENSRNOT00000157515"; transcript_version "1"; exon_number "3"; gene_name "Ehbp1"; gene_source "ensembl"; gene_biotype "protein_coding"; transcript_name "Ehbp1-205"; transcript_source "ensembl"; transcript_biotype "protein_coding"; exon_id "ENSRNOE00000086310"; exon_version "1";
14	ensembl	CDS	100498708	100498761	0	-	0	gene_id "ENSRNOG00000008917"; gene_version "9"; transcript_id "ENSRNOT00000157515"; transcript_version "1"; exon_number "3"; gene_name "Ehbp1"; gene_source "ensembl"; gene_biotype "protein_coding"; transcript_name "Ehbp1-205"; transcript_source "ensembl"; transcript_biotype "protein_coding"; protein_id "ENSRNOP00000107146"; protein_version "1";
14	ensembl	exon	100498708	100498761	0	-	.	gene_id "ENSRNOG00000008917"; gene_version "9"; transcript_id "ENSRNOT00000012131"; transcript_version "9"; exon_number "5"; gene_name "Ehbp1"; gene_source "ensembl"; gene_biotype "protein_coding"; transcript_name "Ehbp1-201"; transcript_source "ensembl"; transcript_biotype "protein_coding"; exon_id "ENSRNOE00000086310"; exon_version "1"; tag "Ensembl_canonical";
14	ensembl	CDS	100498708	100498761	0	-	0	gene_id "ENSRNOG00000008917"; gene_version "9"; transcript_id "ENSRNOT00000012131"; transcript_version "9"; exon_number "5"; gene_name "Ehbp1"; gene_source "ensembl"; gene_biotype "protein_coding"; transcript_name "Ehbp1-201"; transcript_source "ensembl"; transcript_biotype "protein_coding"; protein_id "ENSRNOP00000012131"; protein_version "8"; tag "Ensembl_canonical";
14	ensembl	exon	100498708	100498761	0	-	.	gene_id "ENSRNOG00000008917"; gene_version "9"; transcript_id "ENSRNOT00000095555"; transcript_version "2"; exon_number "5"; gene_name "Ehbp1"; gene_source "ensembl"; gene_biotype "protein_coding"; transcript_name "Ehbp1-202"; transcript_source "ensembl"; transcript_biotype "protein_coding"; exon_id "ENSRNOE00000086310"; exon_version "1";
14	ensembl	CDS	100498708	100498761	0	-	0	gene_id "ENSRNOG00000008917"; gene_version "9"; transcript_id "ENSRNOT00000095555"; transcript_version "2"; exon_number "5"; gene_name "Ehbp1"; gene_source "ensembl"; gene_biotype "protein_coding"; transcript_name "Ehbp1-202"; transcript_source "ensembl"; transcript_biotype "protein_coding"; protein_id "ENSRNOP00000077506"; protein_version "2";
14	ensembl	exon	100498708	100498761	0	-	.	gene_id "ENSRNOG00000008917"; gene_version "9"; transcript_id "ENSRNOT00000114018"; transcript_version "2"; exon_number "5"; gene_name "Ehbp1"; gene_source "ensembl"; gene_biotype "protein_coding"; transcript_name "Ehbp1-204"; transcript_source "ensembl"; transcript_biotype "protein_coding"; exon_id "ENSRNOE00000086310"; exon_version "1";
14	ensembl	CDS	100498708	100498761	0	-	0	gene_id "ENSRNOG00000008917"; gene_version "9"; transcript_id "ENSRNOT00000114018"; transcript_version "2"; exon_number "5"; gene_name "Ehbp1"; gene_source "ensembl"; gene_biotype "protein_coding"; transcript_name "Ehbp1-204"; transcript_source "ensembl"; transcript_biotype "protein_coding"; protein_id "ENSRNOP00000090221"; protein_version "1";
14	ensembl	exon	100498708	100498761	0	-	.	gene_id "ENSRNOG00000008917"; gene_version "9"; transcript_id "ENSRNOT00000096295"; transcript_version "2"; exon_number "5"; gene_name "Ehbp1"; gene_source "ensembl"; gene_biotype "protein_coding"; transcript_name "Ehbp1-203"; transcript_source "ensembl"; transcript_biotype "protein_coding"; exon_id "ENSRNOE00000086310"; exon_version "1";
14	ensembl	CDS	100498708	100498761	0	-	0	gene_id "ENSRNOG00000008917"; gene_version "9"; transcript_id "ENSRNOT00000096295"; transcript_version "2"; exon_number "5"; gene_name "Ehbp1"; gene_source "ensembl"; gene_biotype "protein_coding"; transcript_name "Ehbp1-203"; transcript_source "ensembl"; transcript_biotype "protein_coding"; protein_id "ENSRNOP00000083406"; protein_version "1";
14	ENSEMBL114_rn	exon	100498708	100498761	4.3998872369926	-	.	gene_id "ENSRNOG00000008917"; transcript_id "ENSRNOG00000008917_tx_14"; exon_id "14_100498708_100498761_-"; exonnum "5"; txlen "4711";
14	ENSEMBL114_rn	exon	100498708	100498761	0.981252098357776	-	.	gene_id "ENSRNOG00000008917"; transcript_id "ENSRNOG00000008917_tx_16"; exon_id "14_100498708_100498761_-"; exonnum "5"; txlen "4924";
14	ensembl	exon	100505983	100506078	0	-	.	gene_id "ENSRNOG00000008917"; gene_version "9"; transcript_id "ENSRNOT00000157515"; transcript_version "1"; exon_number "2"; gene_name "Ehbp1"; gene_source "ensembl"; gene_biotype "protein_coding"; transcript_name "Ehbp1-205"; transcript_source "ensembl"; transcript_biotype "protein_coding"; exon_id "ENSRNOE00000086260"; exon_version "1";
14	ensembl	CDS	100505983	100506078	0	-	0	gene_id "ENSRNOG00000008917"; gene_version "9"; transcript_id "ENSRNOT00000157515"; transcript_version "1"; exon_number "2"; gene_name "Ehbp1"; gene_source "ensembl"; gene_biotype "protein_coding"; transcript_name "Ehbp1-205"; transcript_source "ensembl"; transcript_biotype "protein_coding"; protein_id "ENSRNOP00000107146"; protein_version "1";
14	ensembl	exon	100505983	100506078	0	-	.	gene_id "ENSRNOG00000008917"; gene_version "9"; transcript_id "ENSRNOT00000012131"; transcript_version "9"; exon_number "4"; gene_name "Ehbp1"; gene_source "ensembl"; gene_biotype "protein_coding"; transcript_name "Ehbp1-201"; transcript_source "ensembl"; transcript_biotype "protein_coding"; exon_id "ENSRNOE00000086260"; exon_version "1"; tag "Ensembl_canonical";
14	ensembl	CDS	100505983	100506078	0	-	0	gene_id "ENSRNOG00000008917"; gene_version "9"; transcript_id "ENSRNOT00000012131"; transcript_version "9"; exon_number "4"; gene_name "Ehbp1"; gene_source "ensembl"; gene_biotype "protein_coding"; transcript_name "Ehbp1-201"; transcript_source "ensembl"; transcript_biotype "protein_coding"; protein_id "ENSRNOP00000012131"; protein_version "8"; tag "Ensembl_canonical";
14	ensembl	exon	100505983	100506078	0	-	.	gene_id "ENSRNOG00000008917"; gene_version "9"; transcript_id "ENSRNOT00000095555"; transcript_version "2"; exon_number "4"; gene_name "Ehbp1"; gene_source "ensembl"; gene_biotype "protein_coding"; transcript_name "Ehbp1-202"; transcript_source "ensembl"; transcript_biotype "protein_coding"; exon_id "ENSRNOE00000086260"; exon_version "1";
14	ensembl	CDS	100505983	100506078	0	-	0	gene_id "ENSRNOG00000008917"; gene_version "9"; transcript_id "ENSRNOT00000095555"; transcript_version "2"; exon_number "4"; gene_name "Ehbp1"; gene_source "ensembl"; gene_biotype "protein_coding"; transcript_name "Ehbp1-202"; transcript_source "ensembl"; transcript_biotype "protein_coding"; protein_id "ENSRNOP00000077506"; protein_version "2";
14	ensembl	exon	100505983	100506078	0	-	.	gene_id "ENSRNOG00000008917"; gene_version "9"; transcript_id "ENSRNOT00000114018"; transcript_version "2"; exon_number "4"; gene_name "Ehbp1"; gene_source "ensembl"; gene_biotype "protein_coding"; transcript_name "Ehbp1-204"; transcript_source "ensembl"; transcript_biotype "protein_coding"; exon_id "ENSRNOE00000086260"; exon_version "1";
14	ensembl	CDS	100505983	100506078	0	-	0	gene_id "ENSRNOG00000008917"; gene_version "9"; transcript_id "ENSRNOT00000114018"; transcript_version "2"; exon_number "4"; gene_name "Ehbp1"; gene_source "ensembl"; gene_biotype "protein_coding"; transcript_name "Ehbp1-204"; transcript_source "ensembl"; transcript_biotype "protein_coding"; protein_id "ENSRNOP00000090221"; protein_version "1";
14	ensembl	exon	100505983	100506078	0	-	.	gene_id "ENSRNOG00000008917"; gene_version "9"; transcript_id "ENSRNOT00000096295"; transcript_version "2"; exon_number "4"; gene_name "Ehbp1"; gene_source "ensembl"; gene_biotype "protein_coding"; transcript_name "Ehbp1-203"; transcript_source "ensembl"; transcript_biotype "protein_coding"; exon_id "ENSRNOE00000086260"; exon_version "1";
14	ensembl	CDS	100505983	100506078	0	-	0	gene_id "ENSRNOG00000008917"; gene_version "9"; transcript_id "ENSRNOT00000096295"; transcript_version "2"; exon_number "4"; gene_name "Ehbp1"; gene_source "ensembl"; gene_biotype "protein_coding"; transcript_name "Ehbp1-203"; transcript_source "ensembl"; transcript_biotype "protein_coding"; protein_id "ENSRNOP00000083406"; protein_version "1";
14	ENSEMBL114_rn	exon	100505983	100506078	4.3998872369926	-	.	gene_id "ENSRNOG00000008917"; transcript_id "ENSRNOG00000008917_tx_14"; exon_id "14_100505983_100506078_-"; exonnum "4"; txlen "4711";
14	ENSEMBL114_rn	exon	100505983	100506078	0.981252098357776	-	.	gene_id "ENSRNOG00000008917"; transcript_id "ENSRNOG00000008917_tx_16"; exon_id "14_100505983_100506078_-"; exonnum "4"; txlen "4924";
14	ensembl	exon	100514509	100514566	0	-	.	gene_id "ENSRNOG00000008917"; gene_version "9"; transcript_id "ENSRNOT00000012131"; transcript_version "9"; exon_number "3"; gene_name "Ehbp1"; gene_source "ensembl"; gene_biotype "protein_coding"; transcript_name "Ehbp1-201"; transcript_source "ensembl"; transcript_biotype "protein_coding"; exon_id "ENSRNOE00000086211"; exon_version "4"; tag "Ensembl_canonical";
14	ensembl	CDS	100514509	100514566	0	-	1	gene_id "ENSRNOG00000008917"; gene_version "9"; transcript_id "ENSRNOT00000012131"; transcript_version "9"; exon_number "3"; gene_name "Ehbp1"; gene_source "ensembl"; gene_biotype "protein_coding"; transcript_name "Ehbp1-201"; transcript_source "ensembl"; transcript_biotype "protein_coding"; protein_id "ENSRNOP00000012131"; protein_version "8"; tag "Ensembl_canonical";
14	ensembl	exon	100514509	100514566	0	-	.	gene_id "ENSRNOG00000008917"; gene_version "9"; transcript_id "ENSRNOT00000095555"; transcript_version "2"; exon_number "3"; gene_name "Ehbp1"; gene_source "ensembl"; gene_biotype "protein_coding"; transcript_name "Ehbp1-202"; transcript_source "ensembl"; transcript_biotype "protein_coding"; exon_id "ENSRNOE00000086211"; exon_version "4";
14	ensembl	CDS	100514509	100514566	0	-	1	gene_id "ENSRNOG00000008917"; gene_version "9"; transcript_id "ENSRNOT00000095555"; transcript_version "2"; exon_number "3"; gene_name "Ehbp1"; gene_source "ensembl"; gene_biotype "protein_coding"; transcript_name "Ehbp1-202"; transcript_source "ensembl"; transcript_biotype "protein_coding"; protein_id "ENSRNOP00000077506"; protein_version "2";
14	ensembl	exon	100514509	100514566	0	-	.	gene_id "ENSRNOG00000008917"; gene_version "9"; transcript_id "ENSRNOT00000114018"; transcript_version "2"; exon_number "3"; gene_name "Ehbp1"; gene_source "ensembl"; gene_biotype "protein_coding"; transcript_name "Ehbp1-204"; transcript_source "ensembl"; transcript_biotype "protein_coding"; exon_id "ENSRNOE00000086211"; exon_version "4";
14	ensembl	CDS	100514509	100514566	0	-	1	gene_id "ENSRNOG00000008917"; gene_version "9"; transcript_id "ENSRNOT00000114018"; transcript_version "2"; exon_number "3"; gene_name "Ehbp1"; gene_source "ensembl"; gene_biotype "protein_coding"; transcript_name "Ehbp1-204"; transcript_source "ensembl"; transcript_biotype "protein_coding"; protein_id "ENSRNOP00000090221"; protein_version "1";
14	ensembl	exon	100514509	100514566	0	-	.	gene_id "ENSRNOG00000008917"; gene_version "9"; transcript_id "ENSRNOT00000096295"; transcript_version "2"; exon_number "3"; gene_name "Ehbp1"; gene_source "ensembl"; gene_biotype "protein_coding"; transcript_name "Ehbp1-203"; transcript_source "ensembl"; transcript_biotype "protein_coding"; exon_id "ENSRNOE00000086211"; exon_version "4";
14	ensembl	CDS	100514509	100514566	0	-	1	gene_id "ENSRNOG00000008917"; gene_version "9"; transcript_id "ENSRNOT00000096295"; transcript_version "2"; exon_number "3"; gene_name "Ehbp1"; gene_source "ensembl"; gene_biotype "protein_coding"; transcript_name "Ehbp1-203"; transcript_source "ensembl"; transcript_biotype "protein_coding"; protein_id "ENSRNOP00000083406"; protein_version "1";
14	ENSEMBL114_rn	exon	100514509	100514566	4.3998872369926	-	.	gene_id "ENSRNOG00000008917"; transcript_id "ENSRNOG00000008917_tx_14"; exon_id "14_100514509_100514566_-"; exonnum "3"; txlen "4711";
14	ENSEMBL114_rn	exon	100514509	100514566	0.981252098357776	-	.	gene_id "ENSRNOG00000008917"; transcript_id "ENSRNOG00000008917_tx_16"; exon_id "14_100514509_100514566_-"; exonnum "3"; txlen "4924";
14	sraer114_es	exon	100533061	100533397	0.0509849562154753	-	.	gene_id "sraer114_gene_43878"; transcript_id "sraer114_gene_43878_tx_1"; exon_id "14_100533061_100533397_-"; exonnum "2"; txlen "779";
14	sraer114_ss	exon	100533450	100533891	0.0509849562154753	-	.	gene_id "sraer114_gene_43878"; transcript_id "sraer114_gene_43878_tx_1"; exon_id "14_100533450_100533891_-"; exonnum "1"; txlen "779";
14	ensembl	CDS	100545106	100545120	0	-	0	gene_id "ENSRNOG00000008917"; gene_version "9"; transcript_id "ENSRNOT00000157515"; transcript_version "1"; exon_number "1"; gene_name "Ehbp1"; gene_source "ensembl"; gene_biotype "protein_coding"; transcript_name "Ehbp1-205"; transcript_source "ensembl"; transcript_biotype "protein_coding"; protein_id "ENSRNOP00000107146"; protein_version "1";
14	ensembl	CDS	100545106	100545209	0	-	0	gene_id "ENSRNOG00000008917"; gene_version "9"; transcript_id "ENSRNOT00000012131"; transcript_version "9"; exon_number "2"; gene_name "Ehbp1"; gene_source "ensembl"; gene_biotype "protein_coding"; transcript_name "Ehbp1-201"; transcript_source "ensembl"; transcript_biotype "protein_coding"; protein_id "ENSRNOP00000012131"; protein_version "8"; tag "Ensembl_canonical";
14	ensembl	CDS	100545106	100545209	0	-	0	gene_id "ENSRNOG00000008917"; gene_version "9"; transcript_id "ENSRNOT00000095555"; transcript_version "2"; exon_number "2"; gene_name "Ehbp1"; gene_source "ensembl"; gene_biotype "protein_coding"; transcript_name "Ehbp1-202"; transcript_source "ensembl"; transcript_biotype "protein_coding"; protein_id "ENSRNOP00000077506"; protein_version "2";
14	ensembl	CDS	100545106	100545209	0	-	0	gene_id "ENSRNOG00000008917"; gene_version "9"; transcript_id "ENSRNOT00000114018"; transcript_version "2"; exon_number "2"; gene_name "Ehbp1"; gene_source "ensembl"; gene_biotype "protein_coding"; transcript_name "Ehbp1-204"; transcript_source "ensembl"; transcript_biotype "protein_coding"; protein_id "ENSRNOP00000090221"; protein_version "1";
14	ensembl	CDS	100545106	100545209	0	-	0	gene_id "ENSRNOG00000008917"; gene_version "9"; transcript_id "ENSRNOT00000096295"; transcript_version "2"; exon_number "2"; gene_name "Ehbp1"; gene_source "ensembl"; gene_biotype "protein_coding"; transcript_name "Ehbp1-203"; transcript_source "ensembl"; transcript_biotype "protein_coding"; protein_id "ENSRNOP00000083406"; protein_version "1";
14	ensembl	exon	100545106	100545319	0	-	.	gene_id "ENSRNOG00000008917"; gene_version "9"; transcript_id "ENSRNOT00000157515"; transcript_version "1"; exon_number "1"; gene_name "Ehbp1"; gene_source "ensembl"; gene_biotype "protein_coding"; transcript_name "Ehbp1-205"; transcript_source "ensembl"; transcript_biotype "protein_coding"; exon_id "ENSRNOE00000718645"; exon_version "1";
14	ensembl	exon	100545106	100545516	0	-	.	gene_id "ENSRNOG00000008917"; gene_version "9"; transcript_id "ENSRNOT00000012131"; transcript_version "9"; exon_number "2"; gene_name "Ehbp1"; gene_source "ensembl"; gene_biotype "protein_coding"; transcript_name "Ehbp1-201"; transcript_source "ensembl"; transcript_biotype "protein_coding"; exon_id "ENSRNOE00000526773"; exon_version "1"; tag "Ensembl_canonical";
14	ensembl	exon	100545106	100545516	0	-	.	gene_id "ENSRNOG00000008917"; gene_version "9"; transcript_id "ENSRNOT00000095555"; transcript_version "2"; exon_number "2"; gene_name "Ehbp1"; gene_source "ensembl"; gene_biotype "protein_coding"; transcript_name "Ehbp1-202"; transcript_source "ensembl"; transcript_biotype "protein_coding"; exon_id "ENSRNOE00000526773"; exon_version "1";
14	ensembl	exon	100545106	100545516	0	-	.	gene_id "ENSRNOG00000008917"; gene_version "9"; transcript_id "ENSRNOT00000114018"; transcript_version "2"; exon_number "2"; gene_name "Ehbp1"; gene_source "ensembl"; gene_biotype "protein_coding"; transcript_name "Ehbp1-204"; transcript_source "ensembl"; transcript_biotype "protein_coding"; exon_id "ENSRNOE00000526773"; exon_version "1";
14	ensembl	exon	100545106	100545516	0	-	.	gene_id "ENSRNOG00000008917"; gene_version "9"; transcript_id "ENSRNOT00000096295"; transcript_version "2"; exon_number "2"; gene_name "Ehbp1"; gene_source "ensembl"; gene_biotype "protein_coding"; transcript_name "Ehbp1-203"; transcript_source "ensembl"; transcript_biotype "protein_coding"; exon_id "ENSRNOE00000526773"; exon_version "1";
14	ENSEMBL114_rn	exon	100545106	100545516	4.3998872369926	-	.	gene_id "ENSRNOG00000008917"; transcript_id "ENSRNOG00000008917_tx_14"; exon_id "14_100545106_100545516_-"; exonnum "2"; txlen "4711";
14	ENSEMBL114_rn	exon	100545106	100545516	0.981252098357776	-	.	gene_id "ENSRNOG00000008917"; transcript_id "ENSRNOG00000008917_tx_16"; exon_id "14_100545106_100545516_-"; exonnum "2"; txlen "4924";
14	ensembl	start_codon	100545118	100545120	0	-	0	gene_id "ENSRNOG00000008917"; gene_version "9"; transcript_id "ENSRNOT00000157515"; transcript_version "1"; exon_number "1"; gene_name "Ehbp1"; gene_source "ensembl"; gene_biotype "protein_coding"; transcript_name "Ehbp1-205"; transcript_source "ensembl"; transcript_biotype "protein_coding";
14	ensembl	five_prime_utr	100545121	100545319	0	-	.	gene_id "ENSRNOG00000008917"; gene_version "9"; transcript_id "ENSRNOT00000157515"; transcript_version "1"; gene_name "Ehbp1"; gene_source "ensembl"; gene_biotype "protein_coding"; transcript_name "Ehbp1-205"; transcript_source "ensembl"; transcript_biotype "protein_coding";
14	ensembl	start_codon	100545207	100545209	0	-	0	gene_id "ENSRNOG00000008917"; gene_version "9"; transcript_id "ENSRNOT00000012131"; transcript_version "9"; exon_number "2"; gene_name "Ehbp1"; gene_source "ensembl"; gene_biotype "protein_coding"; transcript_name "Ehbp1-201"; transcript_source "ensembl"; transcript_biotype "protein_coding"; tag "Ensembl_canonical";
14	ensembl	start_codon	100545207	100545209	0	-	0	gene_id "ENSRNOG00000008917"; gene_version "9"; transcript_id "ENSRNOT00000095555"; transcript_version "2"; exon_number "2"; gene_name "Ehbp1"; gene_source "ensembl"; gene_biotype "protein_coding"; transcript_name "Ehbp1-202"; transcript_source "ensembl"; transcript_biotype "protein_coding";
14	ensembl	start_codon	100545207	100545209	0	-	0	gene_id "ENSRNOG00000008917"; gene_version "9"; transcript_id "ENSRNOT00000114018"; transcript_version "2"; exon_number "2"; gene_name "Ehbp1"; gene_source "ensembl"; gene_biotype "protein_coding"; transcript_name "Ehbp1-204"; transcript_source "ensembl"; transcript_biotype "protein_coding";
14	ensembl	start_codon	100545207	100545209	0	-	0	gene_id "ENSRNOG00000008917"; gene_version "9"; transcript_id "ENSRNOT00000096295"; transcript_version "2"; exon_number "2"; gene_name "Ehbp1"; gene_source "ensembl"; gene_biotype "protein_coding"; transcript_name "Ehbp1-203"; transcript_source "ensembl"; transcript_biotype "protein_coding";
14	ensembl	five_prime_utr	100545210	100545516	0	-	.	gene_id "ENSRNOG00000008917"; gene_version "9"; transcript_id "ENSRNOT00000012131"; transcript_version "9"; gene_name "Ehbp1"; gene_source "ensembl"; gene_biotype "protein_coding"; transcript_name "Ehbp1-201"; transcript_source "ensembl"; transcript_biotype "protein_coding"; tag "Ensembl_canonical";
14	ensembl	five_prime_utr	100545210	100545516	0	-	.	gene_id "ENSRNOG00000008917"; gene_version "9"; transcript_id "ENSRNOT00000095555"; transcript_version "2"; gene_name "Ehbp1"; gene_source "ensembl"; gene_biotype "protein_coding"; transcript_name "Ehbp1-202"; transcript_source "ensembl"; transcript_biotype "protein_coding";
14	ensembl	five_prime_utr	100545210	100545516	0	-	.	gene_id "ENSRNOG00000008917"; gene_version "9"; transcript_id "ENSRNOT00000114018"; transcript_version "2"; gene_name "Ehbp1"; gene_source "ensembl"; gene_biotype "protein_coding"; transcript_name "Ehbp1-204"; transcript_source "ensembl"; transcript_biotype "protein_coding";
14	ensembl	five_prime_utr	100545210	100545516	0	-	.	gene_id "ENSRNOG00000008917"; gene_version "9"; transcript_id "ENSRNOT00000096295"; transcript_version "2"; gene_name "Ehbp1"; gene_source "ensembl"; gene_biotype "protein_coding"; transcript_name "Ehbp1-203"; transcript_source "ensembl"; transcript_biotype "protein_coding";
14	ensembl	exon	100546326	100546579	0	-	.	gene_id "ENSRNOG00000008917"; gene_version "9"; transcript_id "ENSRNOT00000012131"; transcript_version "9"; exon_number "1"; gene_name "Ehbp1"; gene_source "ensembl"; gene_biotype "protein_coding"; transcript_name "Ehbp1-201"; transcript_source "ensembl"; transcript_biotype "protein_coding"; exon_id "ENSRNOE00000613072"; exon_version "1"; tag "Ensembl_canonical";
14	ensembl	five_prime_utr	100546326	100546579	0	-	.	gene_id "ENSRNOG00000008917"; gene_version "9"; transcript_id "ENSRNOT00000012131"; transcript_version "9"; gene_name "Ehbp1"; gene_source "ensembl"; gene_biotype "protein_coding"; transcript_name "Ehbp1-201"; transcript_source "ensembl"; transcript_biotype "protein_coding"; tag "Ensembl_canonical";
14	ensembl	exon	100546326	100546579	0	-	.	gene_id "ENSRNOG00000008917"; gene_version "9"; transcript_id "ENSRNOT00000095555"; transcript_version "2"; exon_number "1"; gene_name "Ehbp1"; gene_source "ensembl"; gene_biotype "protein_coding"; transcript_name "Ehbp1-202"; transcript_source "ensembl"; transcript_biotype "protein_coding"; exon_id "ENSRNOE00000613072"; exon_version "1";
14	ensembl	five_prime_utr	100546326	100546579	0	-	.	gene_id "ENSRNOG00000008917"; gene_version "9"; transcript_id "ENSRNOT00000095555"; transcript_version "2"; gene_name "Ehbp1"; gene_source "ensembl"; gene_biotype "protein_coding"; transcript_name "Ehbp1-202"; transcript_source "ensembl"; transcript_biotype "protein_coding";
14	ensembl	exon	100546326	100546579	0	-	.	gene_id "ENSRNOG00000008917"; gene_version "9"; transcript_id "ENSRNOT00000114018"; transcript_version "2"; exon_number "1"; gene_name "Ehbp1"; gene_source "ensembl"; gene_biotype "protein_coding"; transcript_name "Ehbp1-204"; transcript_source "ensembl"; transcript_biotype "protein_coding"; exon_id "ENSRNOE00000613072"; exon_version "1";
14	ensembl	five_prime_utr	100546326	100546579	0	-	.	gene_id "ENSRNOG00000008917"; gene_version "9"; transcript_id "ENSRNOT00000114018"; transcript_version "2"; gene_name "Ehbp1"; gene_source "ensembl"; gene_biotype "protein_coding"; transcript_name "Ehbp1-204"; transcript_source "ensembl"; transcript_biotype "protein_coding";
14	ensembl	exon	100546326	100546579	0	-	.	gene_id "ENSRNOG00000008917"; gene_version "9"; transcript_id "ENSRNOT00000096295"; transcript_version "2"; exon_number "1"; gene_name "Ehbp1"; gene_source "ensembl"; gene_biotype "protein_coding"; transcript_name "Ehbp1-203"; transcript_source "ensembl"; transcript_biotype "protein_coding"; exon_id "ENSRNOE00000613072"; exon_version "1";
14	ensembl	five_prime_utr	100546326	100546579	0	-	.	gene_id "ENSRNOG00000008917"; gene_version "9"; transcript_id "ENSRNOT00000096295"; transcript_version "2"; gene_name "Ehbp1"; gene_source "ensembl"; gene_biotype "protein_coding"; transcript_name "Ehbp1-203"; transcript_source "ensembl"; transcript_biotype "protein_coding";
14	ensembl	exon	100546626	100547680	0	-	.	gene_id "ENSRNOG00000063408"; gene_version "2"; transcript_id "ENSRNOT00000099657"; transcript_version "2"; exon_number "2"; gene_source "ensembl"; gene_biotype "lncRNA"; transcript_source "ensembl"; transcript_biotype "lncRNA"; exon_id "ENSRNOE00000709652"; exon_version "1"; tag "Ensembl_canonical";
14	ensembl	gene	100546626	100581935	0	-	.	gene_id "ENSRNOG00000063408"; gene_version "2"; gene_source "ensembl"; gene_biotype "lncRNA";
14	ensembl	transcript	100546626	100581935	0	-	.	gene_id "ENSRNOG00000063408"; gene_version "2"; transcript_id "ENSRNOT00000099657"; transcript_version "2"; gene_source "ensembl"; gene_biotype "lncRNA"; transcript_source "ensembl"; transcript_biotype "lncRNA"; tag "Ensembl_canonical";
14	sraer114_ss	exon	100546636	100546699	4.3998872369926	-	.	gene_id "ENSRNOG00000008917"; transcript_id "ENSRNOG00000008917_tx_14"; exon_id "14_100546636_100546699_-"; exonnum "1"; txlen "4711";
14	sraer114_ss	exon	100546636	100546699	0.981252098357776	-	.	gene_id "ENSRNOG00000008917"; transcript_id "ENSRNOG00000008917_tx_16"; exon_id "14_100546636_100546699_-"; exonnum "1"; txlen "4924";
14	ensembl	exon	100546783	100547680	0	-	.	gene_id "ENSRNOG00000063408"; gene_version "2"; transcript_id "ENSRNOT00000110176"; transcript_version "2"; exon_number "3"; gene_source "ensembl"; gene_biotype "lncRNA"; transcript_source "ensembl"; transcript_biotype "lncRNA"; exon_id "ENSRNOE00000667099"; exon_version "2";
14	ensembl	exon	100546783	100547680	0	-	.	gene_id "ENSRNOG00000063408"; gene_version "2"; transcript_id "ENSRNOT00000146282"; transcript_version "1"; exon_number "2"; gene_source "ensembl"; gene_biotype "lncRNA"; transcript_source "ensembl"; transcript_biotype "lncRNA"; exon_id "ENSRNOE00000667099"; exon_version "2";
14	ensembl	transcript	100546783	100551436	0	-	.	gene_id "ENSRNOG00000063408"; gene_version "2"; transcript_id "ENSRNOT00000146282"; transcript_version "1"; gene_source "ensembl"; gene_biotype "lncRNA"; transcript_source "ensembl"; transcript_biotype "lncRNA";
14	ensembl	transcript	100546783	100581935	0	-	.	gene_id "ENSRNOG00000063408"; gene_version "2"; transcript_id "ENSRNOT00000110176"; transcript_version "2"; gene_source "ensembl"; gene_biotype "lncRNA"; transcript_source "ensembl"; transcript_biotype "lncRNA";
14	ensembl	exon	100550885	100551436	0	-	.	gene_id "ENSRNOG00000063408"; gene_version "2"; transcript_id "ENSRNOT00000146282"; transcript_version "1"; exon_number "1"; gene_source "ensembl"; gene_biotype "lncRNA"; transcript_source "ensembl"; transcript_biotype "lncRNA"; exon_id "ENSRNOE00000739190"; exon_version "1";
14	ensembl	exon	100571268	100571364	0	-	.	gene_id "ENSRNOG00000063408"; gene_version "2"; transcript_id "ENSRNOT00000110176"; transcript_version "2"; exon_number "2"; gene_source "ensembl"; gene_biotype "lncRNA"; transcript_source "ensembl"; transcript_biotype "lncRNA"; exon_id "ENSRNOE00000620682"; exon_version "1";
14	ensembl	exon	100581528	100581935	0	-	.	gene_id "ENSRNOG00000063408"; gene_version "2"; transcript_id "ENSRNOT00000099657"; transcript_version "2"; exon_number "1"; gene_source "ensembl"; gene_biotype "lncRNA"; transcript_source "ensembl"; transcript_biotype "lncRNA"; exon_id "ENSRNOE00000557031"; exon_version "3"; tag "Ensembl_canonical";
14	ensembl	exon	100581528	100581935	0	-	.	gene_id "ENSRNOG00000063408"; gene_version "2"; transcript_id "ENSRNOT00000110176"; transcript_version "2"; exon_number "1"; gene_source "ensembl"; gene_biotype "lncRNA"; transcript_source "ensembl"; transcript_biotype "lncRNA"; exon_id "ENSRNOE00000557031"; exon_version "3";
14	ensembl	exon	100594090	100595000	0	-	.	gene_id "ENSRNOG00000088186"; gene_version "1"; transcript_id "ENSRNOT00000168200"; transcript_version "1"; exon_number "3"; gene_source "ensembl"; gene_biotype "lncRNA"; transcript_source "ensembl"; transcript_biotype "lncRNA"; exon_id "ENSRNOE00000717446"; exon_version "1"; tag "Ensembl_canonical";
14	ensembl	gene	100594090	100599685	0	-	.	gene_id "ENSRNOG00000088186"; gene_version "1"; gene_source "ensembl"; gene_biotype "lncRNA";
14	ensembl	transcript	100594090	100599685	0	-	.	gene_id "ENSRNOG00000088186"; gene_version "1"; transcript_id "ENSRNOT00000168200"; transcript_version "1"; gene_source "ensembl"; gene_biotype "lncRNA"; transcript_source "ensembl"; transcript_biotype "lncRNA"; tag "Ensembl_canonical";
14	ensembl	exon	100598052	100598214	0	-	.	gene_id "ENSRNOG00000088186"; gene_version "1"; transcript_id "ENSRNOT00000168200"; transcript_version "1"; exon_number "2"; gene_source "ensembl"; gene_biotype "lncRNA"; transcript_source "ensembl"; transcript_biotype "lncRNA"; exon_id "ENSRNOE00000787982"; exon_version "1"; tag "Ensembl_canonical";
14	ensembl	exon	100599395	100599685	0	-	.	gene_id "ENSRNOG00000088186"; gene_version "1"; transcript_id "ENSRNOT00000168200"; transcript_version "1"; exon_number "1"; gene_source "ensembl"; gene_biotype "lncRNA"; transcript_source "ensembl"; transcript_biotype "lncRNA"; exon_id "ENSRNOE00000728781"; exon_version "1"; tag "Ensembl_canonical";
14	sraer114_mid	exon	100664923	100665878	0.251609930244914	-	.	gene_id "sraer114_gene_36838_2"; transcript_id "sraer114_gene_36838_2_tx_5"; exon_id "14_100664923_100665878_-"; exonnum "2"; txlen "1092";
14	sraer114_mid	exon	100664923	100665878	0.0873574251922453	-	.	gene_id "sraer114_gene_36838_2"; transcript_id "sraer114_gene_36838_2_tx_6"; exon_id "14_100664923_100665878_-"; exonnum "5"; txlen "1350";
14	sraer114_mid	exon	100664923	100665878	0.0873574251922453	-	.	gene_id "sraer114_gene_36838_2"; transcript_id "sraer114_gene_36838_2_tx_7"; exon_id "14_100664923_100665878_-"; exonnum "5"; txlen "1395";
14	sraer114_ss	exon	100666561	100666696	0.251609930244914	-	.	gene_id "sraer114_gene_36838_2"; transcript_id "sraer114_gene_36838_2_tx_5"; exon_id "14_100666561_100666696_-"; exonnum "1"; txlen "1092";
14	sraer114_mid	exon	100668483	100668591	0.0873574251922453	-	.	gene_id "sraer114_gene_36838_2"; transcript_id "sraer114_gene_36838_2_tx_6"; exon_id "14_100668483_100668591_-"; exonnum "4"; txlen "1350";
14	sraer114_mid	exon	100668483	100668591	0.0873574251922453	-	.	gene_id "sraer114_gene_36838_2"; transcript_id "sraer114_gene_36838_2_tx_7"; exon_id "14_100668483_100668591_-"; exonnum "4"; txlen "1395";
14	sraer114_es	exon	100682040	100683556	0.0581100053040927	-	.	gene_id "sraer114_gene_36838_2"; transcript_id "sraer114_gene_36838_2_tx_8"; exon_id "14_100682040_100683556_-"; exonnum "4"; txlen "1802";
14	sraer114_es	exon	100682040	100683556	0.0581100053040927	-	.	gene_id "sraer114_gene_36838_2"; transcript_id "sraer114_gene_36838_2_tx_9"; exon_id "14_100682040_100683556_-"; exonnum "4"; txlen "1847";
14	sraer114_es	exon	100685057	100685761	0.0527223226931172	-	.	gene_id "sraer114_gene_36838_2"; transcript_id "sraer114_gene_36838_2_tx_11"; exon_id "14_100685057_100685761_-"; exonnum "4"; txlen "990";
14	sraer114_mid	exon	100689126	100689243	0.0527223226931172	-	.	gene_id "sraer114_gene_36838_2"; transcript_id "sraer114_gene_36838_2_tx_11"; exon_id "14_100689126_100689243_-"; exonnum "3"; txlen "990";
14	sraer114_mid	exon	100689126	100689243	0.0873574251922453	-	.	gene_id "sraer114_gene_36838_2"; transcript_id "sraer114_gene_36838_2_tx_6"; exon_id "14_100689126_100689243_-"; exonnum "3"; txlen "1350";
14	sraer114_mid	exon	100689126	100689243	0.0873574251922453	-	.	gene_id "sraer114_gene_36838_2"; transcript_id "sraer114_gene_36838_2_tx_7"; exon_id "14_100689126_100689243_-"; exonnum "3"; txlen "1395";
14	sraer114_mid	exon	100689126	100689243	0.0581100053040927	-	.	gene_id "sraer114_gene_36838_2"; transcript_id "sraer114_gene_36838_2_tx_8"; exon_id "14_100689126_100689243_-"; exonnum "3"; txlen "1802";
14	sraer114_mid	exon	100689126	100689243	0.0581100053040927	-	.	gene_id "sraer114_gene_36838_2"; transcript_id "sraer114_gene_36838_2_tx_9"; exon_id "14_100689126_100689243_-"; exonnum "3"; txlen "1847";
14	sraer114_es	exon	100692439	100693500	1.78001612337222	-	.	gene_id "sraer114_gene_36838_2"; transcript_id "sraer114_gene_36838_2_tx_1"; exon_id "14_100692439_100693500_-"; exonnum "2"; txlen "1235";
14	sraer114_es	exon	100692439	100693500	1.3142153499839	-	.	gene_id "sraer114_gene_36838_2"; transcript_id "sraer114_gene_36838_2_tx_2"; exon_id "14_100692439_100693500_-"; exonnum "2"; txlen "1185";
14	sraer114_es	exon	100692439	100693500	0.877983172504709	-	.	gene_id "sraer114_gene_36838_2"; transcript_id "sraer114_gene_36838_2_tx_3"; exon_id "14_100692439_100693500_-"; exonnum "3"; txlen "1229";
14	sraer114_es	exon	100692439	100693500	0.875674165671433	-	.	gene_id "sraer114_gene_36838_2"; transcript_id "sraer114_gene_36838_2_tx_4"; exon_id "14_100692439_100693500_-"; exonnum "3"; txlen "1274";
14	sraer114_ss	exon	100694600	100694772	1.78001612337222	-	.	gene_id "sraer114_gene_36838_2"; transcript_id "sraer114_gene_36838_2_tx_1"; exon_id "14_100694600_100694772_-"; exonnum "1"; txlen "1235";
14	sraer114_mid	exon	100705883	100705926	0.0527223226931172	-	.	gene_id "sraer114_gene_36838_2"; transcript_id "sraer114_gene_36838_2_tx_11"; exon_id "14_100705883_100705926_-"; exonnum "2"; txlen "990";
14	sraer114_mid	exon	100705883	100705926	0.877983172504709	-	.	gene_id "sraer114_gene_36838_2"; transcript_id "sraer114_gene_36838_2_tx_3"; exon_id "14_100705883_100705926_-"; exonnum "2"; txlen "1229";
14	sraer114_mid	exon	100705883	100705926	0.0873574251922453	-	.	gene_id "sraer114_gene_36838_2"; transcript_id "sraer114_gene_36838_2_tx_6"; exon_id "14_100705883_100705926_-"; exonnum "2"; txlen "1350";
14	sraer114_mid	exon	100705883	100705926	0.0581100053040927	-	.	gene_id "sraer114_gene_36838_2"; transcript_id "sraer114_gene_36838_2_tx_8"; exon_id "14_100705883_100705926_-"; exonnum "2"; txlen "1802";
14	sraer114_mid	exon	100705883	100705971	0.875674165671433	-	.	gene_id "sraer114_gene_36838_2"; transcript_id "sraer114_gene_36838_2_tx_4"; exon_id "14_100705883_100705971_-"; exonnum "2"; txlen "1274";
14	sraer114_mid	exon	100705883	100705971	0.0873574251922453	-	.	gene_id "sraer114_gene_36838_2"; transcript_id "sraer114_gene_36838_2_tx_7"; exon_id "14_100705883_100705971_-"; exonnum "2"; txlen "1395";
14	sraer114_mid	exon	100705883	100705971	0.0581100053040927	-	.	gene_id "sraer114_gene_36838_2"; transcript_id "sraer114_gene_36838_2_tx_9"; exon_id "14_100705883_100705971_-"; exonnum "2"; txlen "1847";
14	sraer114_ss	exon	100706144	100706266	0.0527223226931172	-	.	gene_id "sraer114_gene_36838_2"; transcript_id "sraer114_gene_36838_2_tx_11"; exon_id "14_100706144_100706266_-"; exonnum "1"; txlen "990";
14	sraer114_ss	exon	100706144	100706266	1.3142153499839	-	.	gene_id "sraer114_gene_36838_2"; transcript_id "sraer114_gene_36838_2_tx_2"; exon_id "14_100706144_100706266_-"; exonnum "1"; txlen "1185";
14	sraer114_ss	exon	100706144	100706266	0.877983172504709	-	.	gene_id "sraer114_gene_36838_2"; transcript_id "sraer114_gene_36838_2_tx_3"; exon_id "14_100706144_100706266_-"; exonnum "1"; txlen "1229";
14	sraer114_ss	exon	100706144	100706266	0.875674165671433	-	.	gene_id "sraer114_gene_36838_2"; transcript_id "sraer114_gene_36838_2_tx_4"; exon_id "14_100706144_100706266_-"; exonnum "1"; txlen "1274";
14	sraer114_ss	exon	100706144	100706266	0.0873574251922453	-	.	gene_id "sraer114_gene_36838_2"; transcript_id "sraer114_gene_36838_2_tx_6"; exon_id "14_100706144_100706266_-"; exonnum "1"; txlen "1350";
14	sraer114_ss	exon	100706144	100706266	0.0873574251922453	-	.	gene_id "sraer114_gene_36838_2"; transcript_id "sraer114_gene_36838_2_tx_7"; exon_id "14_100706144_100706266_-"; exonnum "1"; txlen "1395";
14	sraer114_ss	exon	100706144	100706266	0.0581100053040927	-	.	gene_id "sraer114_gene_36838_2"; transcript_id "sraer114_gene_36838_2_tx_8"; exon_id "14_100706144_100706266_-"; exonnum "1"; txlen "1802";
14	sraer114_ss	exon	100706144	100706266	0.0581100053040927	-	.	gene_id "sraer114_gene_36838_2"; transcript_id "sraer114_gene_36838_2_tx_9"; exon_id "14_100706144_100706266_-"; exonnum "1"; txlen "1847";
14	sraer114_es	exon	100729503	100729596	0.343974207790797	-	.	gene_id "ENSRNOG00000062754"; transcript_id "ENSRNOG00000062754_tx_7"; exon_id "14_100729503_100729596_-"; exonnum "5"; txlen "509";
14	sraer114_mid	exon	100730382	100730429	0.343974207790797	-	.	gene_id "ENSRNOG00000062754"; transcript_id "ENSRNOG00000062754_tx_7"; exon_id "14_100730382_100730429_-"; exonnum "4"; txlen "509";
14	sraer114_es	exon	100805821	100805894	0.291055098899905	-	.	gene_id "ENSRNOG00000062754"; transcript_id "ENSRNOG00000062754_tx_10"; exon_id "14_100805821_100805894_-"; exonnum "5"; txlen "583";
14	sraer114_es	exon	100805821	100805894	0.163167252413583	-	.	gene_id "ENSRNOG00000062754"; transcript_id "ENSRNOG00000062754_tx_19"; exon_id "14_100805821_100805894_-"; exonnum "5"; txlen "572";
14	sraer114_es	exon	100805821	100805894	0.141117623709045	-	.	gene_id "ENSRNOG00000062754"; transcript_id "ENSRNOG00000062754_tx_21"; exon_id "14_100805821_100805894_-"; exonnum "5"; txlen "554";
14	sraer114_mid	exon	100806316	100806457	0.291055098899905	-	.	gene_id "ENSRNOG00000062754"; transcript_id "ENSRNOG00000062754_tx_10"; exon_id "14_100806316_100806457_-"; exonnum "4"; txlen "583";
14	sraer114_mid	exon	100806316	100806457	0.163167252413583	-	.	gene_id "ENSRNOG00000062754"; transcript_id "ENSRNOG00000062754_tx_19"; exon_id "14_100806316_100806457_-"; exonnum "4"; txlen "572";
14	sraer114_mid	exon	100806316	100806457	0.141117623709045	-	.	gene_id "ENSRNOG00000062754"; transcript_id "ENSRNOG00000062754_tx_21"; exon_id "14_100806316_100806457_-"; exonnum "4"; txlen "554";
14	ensembl	exon	100824894	100825504	0	-	.	gene_id "ENSRNOG00000074379"; gene_version "1"; transcript_id "ENSRNOT00000142258"; transcript_version "1"; exon_number "2"; gene_source "ensembl"; gene_biotype "lncRNA"; transcript_source "ensembl"; transcript_biotype "lncRNA"; exon_id "ENSRNOE00000778920"; exon_version "1"; tag "Ensembl_canonical";
14	ENSEMBL114_rn	exon	100824894	100825504	0.00173049450603073	-	.	gene_id "ENSRNOG00000074379"; transcript_id "ENSRNOG00000074379_tx_3"; exon_id "14_100824894_100825504_-"; exonnum "3"; txlen "1140";
14	ensembl	gene	100824894	100832582	0	-	.	gene_id "ENSRNOG00000074379"; gene_version "1"; gene_source "ensembl"; gene_biotype "lncRNA";
14	ensembl	transcript	100824894	100832582	0	-	.	gene_id "ENSRNOG00000074379"; gene_version "1"; transcript_id "ENSRNOT00000142258"; transcript_version "1"; gene_source "ensembl"; gene_biotype "lncRNA"; transcript_source "ensembl"; transcript_biotype "lncRNA"; tag "Ensembl_canonical";
14	sraer114_es	exon	100827546	100827987	0.0872833739240606	-	.	gene_id "ENSRNOG00000074379"; transcript_id "ENSRNOG00000074379_tx_1"; exon_id "14_100827546_100827987_-"; exonnum "3"; txlen "971";
14	sraer114_mid	exon	100828912	100829027	0.0872833739240606	-	.	gene_id "ENSRNOG00000074379"; transcript_id "ENSRNOG00000074379_tx_1"; exon_id "14_100828912_100829027_-"; exonnum "2"; txlen "971";
14	sraer114_mid	exon	100828912	100829027	0.00173049450603073	-	.	gene_id "ENSRNOG00000074379"; transcript_id "ENSRNOG00000074379_tx_3"; exon_id "14_100828912_100829027_-"; exonnum "2"; txlen "1140";
14	ensembl	exon	100832170	100832582	0	-	.	gene_id "ENSRNOG00000074379"; gene_version "1"; transcript_id "ENSRNOT00000142258"; transcript_version "1"; exon_number "1"; gene_source "ensembl"; gene_biotype "lncRNA"; transcript_source "ensembl"; transcript_biotype "lncRNA"; exon_id "ENSRNOE00000744926"; exon_version "1"; tag "Ensembl_canonical";
14	ENSEMBL114_rn	exon	100832170	100832582	0.0872833739240606	-	.	gene_id "ENSRNOG00000074379"; transcript_id "ENSRNOG00000074379_tx_1"; exon_id "14_100832170_100832582_-"; exonnum "1"; txlen "971";
14	ENSEMBL114_rn	exon	100832170	100832582	0.00173049450603073	-	.	gene_id "ENSRNOG00000074379"; transcript_id "ENSRNOG00000074379_tx_3"; exon_id "14_100832170_100832582_-"; exonnum "1"; txlen "1140";
14	ensembl	exon	100834034	100834419	0	-	.	gene_id "ENSRNOG00000062754"; gene_version "2"; transcript_id "ENSRNOT00000105904"; transcript_version "2"; exon_number "7"; gene_source "ensembl"; gene_biotype "lncRNA"; transcript_source "ensembl"; transcript_biotype "lncRNA"; exon_id "ENSRNOE00000721902"; exon_version "1"; tag "Ensembl_canonical";
14	ensembl	gene	100834034	100887640	0	-	.	gene_id "ENSRNOG00000062754"; gene_version "2"; gene_source "ensembl"; gene_biotype "lncRNA";
14	ensembl	transcript	100834034	100887640	0	-	.	gene_id "ENSRNOG00000062754"; gene_version "2"; transcript_id "ENSRNOT00000105904"; transcript_version "2"; gene_source "ensembl"; gene_biotype "lncRNA"; transcript_source "ensembl"; transcript_biotype "lncRNA"; tag "Ensembl_canonical";
14	ensembl	exon	100834281	100834419	0	-	.	gene_id "ENSRNOG00000062754"; gene_version "2"; transcript_id "ENSRNOT00000118627"; transcript_version "2"; exon_number "4"; gene_source "ensembl"; gene_biotype "lncRNA"; transcript_source "ensembl"; transcript_biotype "lncRNA"; exon_id "ENSRNOE00000687196"; exon_version "1";
14	ensembl	transcript	100834281	100870939	0	-	.	gene_id "ENSRNOG00000062754"; gene_version "2"; transcript_id "ENSRNOT00000118627"; transcript_version "2"; gene_source "ensembl"; gene_biotype "lncRNA"; transcript_source "ensembl"; transcript_biotype "lncRNA";
14	sraer114_es	exon	100836200	100836547	0.289129028228502	-	.	gene_id "ENSRNOG00000062754"; transcript_id "ENSRNOG00000062754_tx_11"; exon_id "14_100836200_100836547_-"; exonnum "5"; txlen "769";
14	sraer114_es	exon	100836200	100836547	0.282440684738555	-	.	gene_id "ENSRNOG00000062754"; transcript_id "ENSRNOG00000062754_tx_12"; exon_id "14_100836200_100836547_-"; exonnum "4"; txlen "772";
14	sraer114_es	exon	100836200	100836547	0.243224940278626	-	.	gene_id "ENSRNOG00000062754"; transcript_id "ENSRNOG00000062754_tx_14"; exon_id "14_100836200_100836547_-"; exonnum "3"; txlen "517";
14	sraer114_es	exon	100836200	100836547	0.200643936891394	-	.	gene_id "ENSRNOG00000062754"; transcript_id "ENSRNOG00000062754_tx_15"; exon_id "14_100836200_100836547_-"; exonnum "4"; txlen "704";
14	sraer114_es	exon	100836200	100836547	0.194567763301678	-	.	gene_id "ENSRNOG00000062754"; transcript_id "ENSRNOG00000062754_tx_16"; exon_id "14_100836200_100836547_-"; exonnum "7"; txlen "1731";
14	sraer114_es	exon	100836200	100836547	0.165500340784319	-	.	gene_id "ENSRNOG00000062754"; transcript_id "ENSRNOG00000062754_tx_17"; exon_id "14_100836200_100836547_-"; exonnum "4"; txlen "715";
14	sraer114_es	exon	100836200	100836547	0.845561249949765	-	.	gene_id "ENSRNOG00000062754"; transcript_id "ENSRNOG00000062754_tx_2"; exon_id "14_100836200_100836547_-"; exonnum "5"; txlen "837";
14	sraer114_es	exon	100836200	100836547	0.120871034181412	-	.	gene_id "ENSRNOG00000062754"; transcript_id "ENSRNOG00000062754_tx_22"; exon_id "14_100836200_100836547_-"; exonnum "5"; txlen "770";
14	sraer114_es	exon	100836200	100836547	0.116232329562208	-	.	gene_id "ENSRNOG00000062754"; transcript_id "ENSRNOG00000062754_tx_23"; exon_id "14_100836200_100836547_-"; exonnum "4"; txlen "786";
14	sraer114_es	exon	100836200	100836547	0.111571241908123	-	.	gene_id "ENSRNOG00000062754"; transcript_id "ENSRNOG00000062754_tx_24"; exon_id "14_100836200_100836547_-"; exonnum "6"; txlen "845";
14	sraer114_es	exon	100836200	100836547	0.105587958055471	-	.	gene_id "ENSRNOG00000062754"; transcript_id "ENSRNOG00000062754_tx_25"; exon_id "14_100836200_100836547_-"; exonnum "4"; txlen "838";
14	sraer114_es	exon	100836200	100836547	0.103763619090689	-	.	gene_id "ENSRNOG00000062754"; transcript_id "ENSRNOG00000062754_tx_26"; exon_id "14_100836200_100836547_-"; exonnum "3"; txlen "669";
14	sraer114_es	exon	100836200	100836547	0.089973692221959	-	.	gene_id "ENSRNOG00000062754"; transcript_id "ENSRNOG00000062754_tx_27"; exon_id "14_100836200_100836547_-"; exonnum "4"; txlen "800";
14	sraer114_es	exon	100836200	100836547	0.0713701268939993	-	.	gene_id "ENSRNOG00000062754"; transcript_id "ENSRNOG00000062754_tx_28"; exon_id "14_100836200_100836547_-"; exonnum "4"; txlen "705";
14	sraer114_es	exon	100836200	100836547	0.0642006138652625	-	.	gene_id "ENSRNOG00000062754"; transcript_id "ENSRNOG00000062754_tx_31"; exon_id "14_100836200_100836547_-"; exonnum "6"; txlen "846";
14	sraer114_es	exon	100836200	100836547	0.0473346400821417	-	.	gene_id "ENSRNOG00000062754"; transcript_id "ENSRNOG00000062754_tx_33"; exon_id "14_100836200_100836547_-"; exonnum "6"; txlen "874";
14	sraer114_es	exon	100836200	100836547	0.0395357207721941	-	.	gene_id "ENSRNOG00000062754"; transcript_id "ENSRNOG00000062754_tx_34"; exon_id "14_100836200_100836547_-"; exonnum "4"; txlen "593";
14	sraer114_es	exon	100836200	100836547	0.0384834472212535	-	.	gene_id "ENSRNOG00000062754"; transcript_id "ENSRNOG00000062754_tx_35"; exon_id "14_100836200_100836547_-"; exonnum "5"; txlen "829";
14	sraer114_es	exon	100836200	100836547	0.0374153881576699	-	.	gene_id "ENSRNOG00000062754"; transcript_id "ENSRNOG00000062754_tx_36"; exon_id "14_100836200_100836547_-"; exonnum "3"; txlen "601";
14	sraer114_es	exon	100836200	100836547	0.035187734656762	-	.	gene_id "ENSRNOG00000062754"; transcript_id "ENSRNOG00000062754_tx_37"; exon_id "14_100836200_100836547_-"; exonnum "6"; txlen "856";
14	sraer114_es	exon	100836200	100836547	0.0343427342899938	-	.	gene_id "ENSRNOG00000062754"; transcript_id "ENSRNOG00000062754_tx_38"; exon_id "14_100836200_100836547_-"; exonnum "6"; txlen "979";
14	sraer114_es	exon	100836200	100836547	0.0234749028049646	-	.	gene_id "ENSRNOG00000062754"; transcript_id "ENSRNOG00000062754_tx_39"; exon_id "14_100836200_100836547_-"; exonnum "9"; txlen "1852";
14	sraer114_es	exon	100836200	100836547	0.554069306912883	-	.	gene_id "ENSRNOG00000062754"; transcript_id "ENSRNOG00000062754_tx_4"; exon_id "14_100836200_100836547_-"; exonnum "5"; txlen "903";
14	sraer114_es	exon	100836200	100836547	0.528914548455926	-	.	gene_id "ENSRNOG00000062754"; transcript_id "ENSRNOG00000062754_tx_5"; exon_id "14_100836200_100836547_-"; exonnum "6"; txlen "913";
14	sraer114_es	exon	100836200	100836547	0.438129634795091	-	.	gene_id "ENSRNOG00000062754"; transcript_id "ENSRNOG00000062754_tx_6"; exon_id "14_100836200_100836547_-"; exonnum "5"; txlen "780";
14	sraer114_es	exon	100836200	100836547	0.296811935836424	-	.	gene_id "ENSRNOG00000062754"; transcript_id "ENSRNOG00000062754_tx_9"; exon_id "14_100836200_100836547_-"; exonnum "5"; txlen "889";
14	sraer114_mid	exon	100842814	100842889	0.111571241908123	-	.	gene_id "ENSRNOG00000062754"; transcript_id "ENSRNOG00000062754_tx_24"; exon_id "14_100842814_100842889_-"; exonnum "5"; txlen "845";
14	sraer114_mid	exon	100842814	100842889	0.0642006138652625	-	.	gene_id "ENSRNOG00000062754"; transcript_id "ENSRNOG00000062754_tx_31"; exon_id "14_100842814_100842889_-"; exonnum "5"; txlen "846";
14	sraer114_mid	exon	100842814	100842889	0.0395357207721941	-	.	gene_id "ENSRNOG00000062754"; transcript_id "ENSRNOG00000062754_tx_34"; exon_id "14_100842814_100842889_-"; exonnum "3"; txlen "593";
14	sraer114_mid	exon	100842814	100842889	0.035187734656762	-	.	gene_id "ENSRNOG00000062754"; transcript_id "ENSRNOG00000062754_tx_37"; exon_id "14_100842814_100842889_-"; exonnum "5"; txlen "856";
14	sraer114_mid	exon	100842814	100842889	0.0343427342899938	-	.	gene_id "ENSRNOG00000062754"; transcript_id "ENSRNOG00000062754_tx_38"; exon_id "14_100842814_100842889_-"; exonnum "5"; txlen "979";
14	sraer114_mid	exon	100842814	100842889	0.0234749028049646	-	.	gene_id "ENSRNOG00000062754"; transcript_id "ENSRNOG00000062754_tx_39"; exon_id "14_100842814_100842889_-"; exonnum "8"; txlen "1852";
14	sraer114_mid	exon	100842814	100842889	0.528914548455926	-	.	gene_id "ENSRNOG00000062754"; transcript_id "ENSRNOG00000062754_tx_5"; exon_id "14_100842814_100842889_-"; exonnum "5"; txlen "913";
14	ensembl	exon	100844203	100844267	0	-	.	gene_id "ENSRNOG00000062754"; gene_version "2"; transcript_id "ENSRNOT00000105904"; transcript_version "2"; exon_number "6"; gene_source "ensembl"; gene_biotype "lncRNA"; transcript_source "ensembl"; transcript_biotype "lncRNA"; exon_id "ENSRNOE00000612027"; exon_version "1"; tag "Ensembl_canonical";
14	ensembl	exon	100844203	100844267	0	-	.	gene_id "ENSRNOG00000062754"; gene_version "2"; transcript_id "ENSRNOT00000118627"; transcript_version "2"; exon_number "3"; gene_source "ensembl"; gene_biotype "lncRNA"; transcript_source "ensembl"; transcript_biotype "lncRNA"; exon_id "ENSRNOE00000612027"; exon_version "1";
14	ENSEMBL114_rn	exon	100844203	100844267	0.289129028228502	-	.	gene_id "ENSRNOG00000062754"; transcript_id "ENSRNOG00000062754_tx_11"; exon_id "14_100844203_100844267_-"; exonnum "4"; txlen "769";
14	ENSEMBL114_rn	exon	100844203	100844267	0.243224940278626	-	.	gene_id "ENSRNOG00000062754"; transcript_id "ENSRNOG00000062754_tx_14"; exon_id "14_100844203_100844267_-"; exonnum "2"; txlen "517";
14	ENSEMBL114_rn	exon	100844203	100844267	0.194567763301678	-	.	gene_id "ENSRNOG00000062754"; transcript_id "ENSRNOG00000062754_tx_16"; exon_id "14_100844203_100844267_-"; exonnum "6"; txlen "1731";
14	ENSEMBL114_rn	exon	100844203	100844267	0.845561249949765	-	.	gene_id "ENSRNOG00000062754"; transcript_id "ENSRNOG00000062754_tx_2"; exon_id "14_100844203_100844267_-"; exonnum "4"; txlen "837";
14	ENSEMBL114_rn	exon	100844203	100844267	0.120871034181412	-	.	gene_id "ENSRNOG00000062754"; transcript_id "ENSRNOG00000062754_tx_22"; exon_id "14_100844203_100844267_-"; exonnum "4"; txlen "770";
14	ENSEMBL114_rn	exon	100844203	100844267	0.111571241908123	-	.	gene_id "ENSRNOG00000062754"; transcript_id "ENSRNOG00000062754_tx_24"; exon_id "14_100844203_100844267_-"; exonnum "4"; txlen "845";
14	ENSEMBL114_rn	exon	100844203	100844267	0.089973692221959	-	.	gene_id "ENSRNOG00000062754"; transcript_id "ENSRNOG00000062754_tx_27"; exon_id "14_100844203_100844267_-"; exonnum "3"; txlen "800";
14	ENSEMBL114_rn	exon	100844203	100844267	0.0642006138652625	-	.	gene_id "ENSRNOG00000062754"; transcript_id "ENSRNOG00000062754_tx_31"; exon_id "14_100844203_100844267_-"; exonnum "4"; txlen "846";
14	ENSEMBL114_rn	exon	100844203	100844267	0.0473346400821417	-	.	gene_id "ENSRNOG00000062754"; transcript_id "ENSRNOG00000062754_tx_33"; exon_id "14_100844203_100844267_-"; exonnum "5"; txlen "874";
14	ENSEMBL114_rn	exon	100844203	100844267	0.0395357207721941	-	.	gene_id "ENSRNOG00000062754"; transcript_id "ENSRNOG00000062754_tx_34"; exon_id "14_100844203_100844267_-"; exonnum "2"; txlen "593";
14	ENSEMBL114_rn	exon	100844203	100844267	0.0384834472212535	-	.	gene_id "ENSRNOG00000062754"; transcript_id "ENSRNOG00000062754_tx_35"; exon_id "14_100844203_100844267_-"; exonnum "4"; txlen "829";
14	ENSEMBL114_rn	exon	100844203	100844267	0.035187734656762	-	.	gene_id "ENSRNOG00000062754"; transcript_id "ENSRNOG00000062754_tx_37"; exon_id "14_100844203_100844267_-"; exonnum "4"; txlen "856";
14	ENSEMBL114_rn	exon	100844203	100844267	0.0343427342899938	-	.	gene_id "ENSRNOG00000062754"; transcript_id "ENSRNOG00000062754_tx_38"; exon_id "14_100844203_100844267_-"; exonnum "4"; txlen "979";
14	ENSEMBL114_rn	exon	100844203	100844267	0.0234749028049646	-	.	gene_id "ENSRNOG00000062754"; transcript_id "ENSRNOG00000062754_tx_39"; exon_id "14_100844203_100844267_-"; exonnum "7"; txlen "1852";
14	ENSEMBL114_rn	exon	100844203	100844267	0.554069306912883	-	.	gene_id "ENSRNOG00000062754"; transcript_id "ENSRNOG00000062754_tx_4"; exon_id "14_100844203_100844267_-"; exonnum "4"; txlen "903";
14	ENSEMBL114_rn	exon	100844203	100844267	0.528914548455926	-	.	gene_id "ENSRNOG00000062754"; transcript_id "ENSRNOG00000062754_tx_5"; exon_id "14_100844203_100844267_-"; exonnum "4"; txlen "913";
14	ENSEMBL114_rn	exon	100844203	100844267	0.438129634795091	-	.	gene_id "ENSRNOG00000062754"; transcript_id "ENSRNOG00000062754_tx_6"; exon_id "14_100844203_100844267_-"; exonnum "4"; txlen "780";
14	sraer114_mid	exon	100848594	100848638	0.0473346400821417	-	.	gene_id "ENSRNOG00000062754"; transcript_id "ENSRNOG00000062754_tx_33"; exon_id "14_100848594_100848638_-"; exonnum "4"; txlen "874";
14	sraer114_mid	exon	100848594	100848638	0.0234749028049646	-	.	gene_id "ENSRNOG00000062754"; transcript_id "ENSRNOG00000062754_tx_39"; exon_id "14_100848594_100848638_-"; exonnum "6"; txlen "1852";
14	sraer114_ss	exon	100861998	100862101	0.243224940278626	-	.	gene_id "ENSRNOG00000062754"; transcript_id "ENSRNOG00000062754_tx_14"; exon_id "14_100861998_100862101_-"; exonnum "1"; txlen "517";
14	sraer114_ss	exon	100861998	100862101	0.0395357207721941	-	.	gene_id "ENSRNOG00000062754"; transcript_id "ENSRNOG00000062754_tx_34"; exon_id "14_100861998_100862101_-"; exonnum "1"; txlen "593";
14	ensembl	exon	100863306	100863674	0	-	.	gene_id "ENSRNOG00000062754"; gene_version "2"; transcript_id "ENSRNOT00000165452"; transcript_version "1"; exon_number "6"; gene_source "ensembl"; gene_biotype "lncRNA"; transcript_source "ensembl"; transcript_biotype "lncRNA"; exon_id "ENSRNOE00000809410"; exon_version "1";
14	ensembl	transcript	100863306	100887640	0	-	.	gene_id "ENSRNOG00000062754"; gene_version "2"; transcript_id "ENSRNOT00000165452"; transcript_version "1"; gene_source "ensembl"; gene_biotype "lncRNA"; transcript_source "ensembl"; transcript_biotype "lncRNA";
14	ensembl	exon	100864739	100864841	0	-	.	gene_id "ENSRNOG00000062754"; gene_version "2"; transcript_id "ENSRNOT00000105904"; transcript_version "2"; exon_number "5"; gene_source "ensembl"; gene_biotype "lncRNA"; transcript_source "ensembl"; transcript_biotype "lncRNA"; exon_id "ENSRNOE00000616393"; exon_version "1"; tag "Ensembl_canonical";
14	ensembl	exon	100864739	100864841	0	-	.	gene_id "ENSRNOG00000062754"; gene_version "2"; transcript_id "ENSRNOT00000118627"; transcript_version "2"; exon_number "2"; gene_source "ensembl"; gene_biotype "lncRNA"; transcript_source "ensembl"; transcript_biotype "lncRNA"; exon_id "ENSRNOE00000616393"; exon_version "1";
14	ensembl	exon	100864739	100864841	0	-	.	gene_id "ENSRNOG00000062754"; gene_version "2"; transcript_id "ENSRNOT00000165452"; transcript_version "1"; exon_number "5"; gene_source "ensembl"; gene_biotype "lncRNA"; transcript_source "ensembl"; transcript_biotype "lncRNA"; exon_id "ENSRNOE00000616393"; exon_version "1";
14	ENSEMBL114_rn	exon	100864739	100864841	0.291055098899905	-	.	gene_id "ENSRNOG00000062754"; transcript_id "ENSRNOG00000062754_tx_10"; exon_id "14_100864739_100864841_-"; exonnum "3"; txlen "583";
14	ENSEMBL114_rn	exon	100864739	100864841	0.289129028228502	-	.	gene_id "ENSRNOG00000062754"; transcript_id "ENSRNOG00000062754_tx_11"; exon_id "14_100864739_100864841_-"; exonnum "3"; txlen "769";
14	ENSEMBL114_rn	exon	100864739	100864841	0.282440684738555	-	.	gene_id "ENSRNOG00000062754"; transcript_id "ENSRNOG00000062754_tx_12"; exon_id "14_100864739_100864841_-"; exonnum "3"; txlen "772";
14	ENSEMBL114_rn	exon	100864739	100864841	0.200643936891394	-	.	gene_id "ENSRNOG00000062754"; transcript_id "ENSRNOG00000062754_tx_15"; exon_id "14_100864739_100864841_-"; exonnum "3"; txlen "704";
14	ENSEMBL114_rn	exon	100864739	100864841	0.194567763301678	-	.	gene_id "ENSRNOG00000062754"; transcript_id "ENSRNOG00000062754_tx_16"; exon_id "14_100864739_100864841_-"; exonnum "5"; txlen "1731";
14	ENSEMBL114_rn	exon	100864739	100864841	0.165500340784319	-	.	gene_id "ENSRNOG00000062754"; transcript_id "ENSRNOG00000062754_tx_17"; exon_id "14_100864739_100864841_-"; exonnum "3"; txlen "715";
14	ENSEMBL114_rn	exon	100864739	100864841	0.163167252413583	-	.	gene_id "ENSRNOG00000062754"; transcript_id "ENSRNOG00000062754_tx_19"; exon_id "14_100864739_100864841_-"; exonnum "3"; txlen "572";
14	ENSEMBL114_rn	exon	100864739	100864841	0.845561249949765	-	.	gene_id "ENSRNOG00000062754"; transcript_id "ENSRNOG00000062754_tx_2"; exon_id "14_100864739_100864841_-"; exonnum "3"; txlen "837";
14	ENSEMBL114_rn	exon	100864739	100864841	0.141117623709045	-	.	gene_id "ENSRNOG00000062754"; transcript_id "ENSRNOG00000062754_tx_21"; exon_id "14_100864739_100864841_-"; exonnum "3"; txlen "554";
14	ENSEMBL114_rn	exon	100864739	100864841	0.120871034181412	-	.	gene_id "ENSRNOG00000062754"; transcript_id "ENSRNOG00000062754_tx_22"; exon_id "14_100864739_100864841_-"; exonnum "3"; txlen "770";
14	ENSEMBL114_rn	exon	100864739	100864841	0.111571241908123	-	.	gene_id "ENSRNOG00000062754"; transcript_id "ENSRNOG00000062754_tx_24"; exon_id "14_100864739_100864841_-"; exonnum "3"; txlen "845";
14	ENSEMBL114_rn	exon	100864739	100864841	0.105587958055471	-	.	gene_id "ENSRNOG00000062754"; transcript_id "ENSRNOG00000062754_tx_25"; exon_id "14_100864739_100864841_-"; exonnum "3"; txlen "838";
14	ENSEMBL114_rn	exon	100864739	100864841	0.0713701268939993	-	.	gene_id "ENSRNOG00000062754"; transcript_id "ENSRNOG00000062754_tx_28"; exon_id "14_100864739_100864841_-"; exonnum "3"; txlen "705";
14	ENSEMBL114_rn	exon	100864739	100864841	0.0642006138652625	-	.	gene_id "ENSRNOG00000062754"; transcript_id "ENSRNOG00000062754_tx_31"; exon_id "14_100864739_100864841_-"; exonnum "3"; txlen "846";
14	ENSEMBL114_rn	exon	100864739	100864841	0.0473346400821417	-	.	gene_id "ENSRNOG00000062754"; transcript_id "ENSRNOG00000062754_tx_33"; exon_id "14_100864739_100864841_-"; exonnum "3"; txlen "874";
14	ENSEMBL114_rn	exon	100864739	100864841	0.0384834472212535	-	.	gene_id "ENSRNOG00000062754"; transcript_id "ENSRNOG00000062754_tx_35"; exon_id "14_100864739_100864841_-"; exonnum "3"; txlen "829";
14	ENSEMBL114_rn	exon	100864739	100864841	0.035187734656762	-	.	gene_id "ENSRNOG00000062754"; transcript_id "ENSRNOG00000062754_tx_37"; exon_id "14_100864739_100864841_-"; exonnum "3"; txlen "856";
14	ENSEMBL114_rn	exon	100864739	100864841	0.0343427342899938	-	.	gene_id "ENSRNOG00000062754"; transcript_id "ENSRNOG00000062754_tx_38"; exon_id "14_100864739_100864841_-"; exonnum "3"; txlen "979";
14	ENSEMBL114_rn	exon	100864739	100864841	0.0234749028049646	-	.	gene_id "ENSRNOG00000062754"; transcript_id "ENSRNOG00000062754_tx_39"; exon_id "14_100864739_100864841_-"; exonnum "5"; txlen "1852";
14	ENSEMBL114_rn	exon	100864739	100864841	0.554069306912883	-	.	gene_id "ENSRNOG00000062754"; transcript_id "ENSRNOG00000062754_tx_4"; exon_id "14_100864739_100864841_-"; exonnum "3"; txlen "903";
14	ENSEMBL114_rn	exon	100864739	100864841	0.528914548455926	-	.	gene_id "ENSRNOG00000062754"; transcript_id "ENSRNOG00000062754_tx_5"; exon_id "14_100864739_100864841_-"; exonnum "3"; txlen "913";
14	ENSEMBL114_rn	exon	100864739	100864841	0.438129634795091	-	.	gene_id "ENSRNOG00000062754"; transcript_id "ENSRNOG00000062754_tx_6"; exon_id "14_100864739_100864841_-"; exonnum "3"; txlen "780";
14	ENSEMBL114_rn	exon	100864739	100864841	0.343974207790797	-	.	gene_id "ENSRNOG00000062754"; transcript_id "ENSRNOG00000062754_tx_7"; exon_id "14_100864739_100864841_-"; exonnum "3"; txlen "509";
14	ENSEMBL114_rn	exon	100864739	100864841	0.296811935836424	-	.	gene_id "ENSRNOG00000062754"; transcript_id "ENSRNOG00000062754_tx_9"; exon_id "14_100864739_100864841_-"; exonnum "4"; txlen "889";
14	ensembl	exon	100870658	100870939	0	-	.	gene_id "ENSRNOG00000062754"; gene_version "2"; transcript_id "ENSRNOT00000118627"; transcript_version "2"; exon_number "1"; gene_source "ensembl"; gene_biotype "lncRNA"; transcript_source "ensembl"; transcript_biotype "lncRNA"; exon_id "ENSRNOE00000770099"; exon_version "1";
14	sraer114_es	exon	100873405	100873674	0.847727252952792	-	.	gene_id "ENSRNOG00000062754"; transcript_id "ENSRNOG00000062754_tx_1"; exon_id "14_100873405_100873674_-"; exonnum "3"; txlen "583";
14	sraer114_es	exon	100873405	100873674	0.263721061193023	-	.	gene_id "ENSRNOG00000062754"; transcript_id "ENSRNOG00000062754_tx_13"; exon_id "14_100873405_100873674_-"; exonnum "3"; txlen "534";
14	sraer114_es	exon	100873405	100873674	0.0662241558637034	-	.	gene_id "ENSRNOG00000062754"; transcript_id "ENSRNOG00000062754_tx_29"; exon_id "14_100873405_100873674_-"; exonnum "3"; txlen "591";
14	sraer114_es	exon	100873405	100873674	0.766360915372548	-	.	gene_id "ENSRNOG00000062754"; transcript_id "ENSRNOG00000062754_tx_3"; exon_id "14_100873405_100873674_-"; exonnum "3"; txlen "657";
14	sraer114_es	exon	100873405	100873674	0.0643586522347186	-	.	gene_id "ENSRNOG00000062754"; transcript_id "ENSRNOG00000062754_tx_30"; exon_id "14_100873405_100873674_-"; exonnum "5"; txlen "1485";
14	sraer114_es	exon	100873405	100873674	0.0473417716337682	-	.	gene_id "ENSRNOG00000062754"; transcript_id "ENSRNOG00000062754_tx_32"; exon_id "14_100873405_100873674_-"; exonnum "3"; txlen "523";
14	ensembl	exon	100877624	100877741	0	-	.	gene_id "ENSRNOG00000062754"; gene_version "2"; transcript_id "ENSRNOT00000105904"; transcript_version "2"; exon_number "4"; gene_source "ensembl"; gene_biotype "lncRNA"; transcript_source "ensembl"; transcript_biotype "lncRNA"; exon_id "ENSRNOE00000637865"; exon_version "1"; tag "Ensembl_canonical";
14	ensembl	exon	100877624	100877741	0	-	.	gene_id "ENSRNOG00000062754"; gene_version "2"; transcript_id "ENSRNOT00000165452"; transcript_version "1"; exon_number "4"; gene_source "ensembl"; gene_biotype "lncRNA"; transcript_source "ensembl"; transcript_biotype "lncRNA"; exon_id "ENSRNOE00000637865"; exon_version "1";
14	ENSEMBL114_rn	exon	100877624	100877741	0.847727252952792	-	.	gene_id "ENSRNOG00000062754"; transcript_id "ENSRNOG00000062754_tx_1"; exon_id "14_100877624_100877741_-"; exonnum "2"; txlen "583";
14	ENSEMBL114_rn	exon	100877624	100877741	0.291055098899905	-	.	gene_id "ENSRNOG00000062754"; transcript_id "ENSRNOG00000062754_tx_10"; exon_id "14_100877624_100877741_-"; exonnum "2"; txlen "583";
14	ENSEMBL114_rn	exon	100877624	100877741	0.289129028228502	-	.	gene_id "ENSRNOG00000062754"; transcript_id "ENSRNOG00000062754_tx_11"; exon_id "14_100877624_100877741_-"; exonnum "2"; txlen "769";
14	ENSEMBL114_rn	exon	100877624	100877741	0.282440684738555	-	.	gene_id "ENSRNOG00000062754"; transcript_id "ENSRNOG00000062754_tx_12"; exon_id "14_100877624_100877741_-"; exonnum "2"; txlen "772";
14	ENSEMBL114_rn	exon	100877624	100877741	0.263721061193023	-	.	gene_id "ENSRNOG00000062754"; transcript_id "ENSRNOG00000062754_tx_13"; exon_id "14_100877624_100877741_-"; exonnum "2"; txlen "534";
14	ENSEMBL114_rn	exon	100877624	100877741	0.200643936891394	-	.	gene_id "ENSRNOG00000062754"; transcript_id "ENSRNOG00000062754_tx_15"; exon_id "14_100877624_100877741_-"; exonnum "2"; txlen "704";
14	ENSEMBL114_rn	exon	100877624	100877741	0.194567763301678	-	.	gene_id "ENSRNOG00000062754"; transcript_id "ENSRNOG00000062754_tx_16"; exon_id "14_100877624_100877741_-"; exonnum "4"; txlen "1731";
14	ENSEMBL114_rn	exon	100877624	100877741	0.165500340784319	-	.	gene_id "ENSRNOG00000062754"; transcript_id "ENSRNOG00000062754_tx_17"; exon_id "14_100877624_100877741_-"; exonnum "2"; txlen "715";
14	ENSEMBL114_rn	exon	100877624	100877741	0.163167252413583	-	.	gene_id "ENSRNOG00000062754"; transcript_id "ENSRNOG00000062754_tx_19"; exon_id "14_100877624_100877741_-"; exonnum "2"; txlen "572";
14	ENSEMBL114_rn	exon	100877624	100877741	0.845561249949765	-	.	gene_id "ENSRNOG00000062754"; transcript_id "ENSRNOG00000062754_tx_2"; exon_id "14_100877624_100877741_-"; exonnum "2"; txlen "837";
14	ENSEMBL114_rn	exon	100877624	100877741	0.141117623709045	-	.	gene_id "ENSRNOG00000062754"; transcript_id "ENSRNOG00000062754_tx_21"; exon_id "14_100877624_100877741_-"; exonnum "2"; txlen "554";
14	ENSEMBL114_rn	exon	100877624	100877741	0.120871034181412	-	.	gene_id "ENSRNOG00000062754"; transcript_id "ENSRNOG00000062754_tx_22"; exon_id "14_100877624_100877741_-"; exonnum "2"; txlen "770";
14	ENSEMBL114_rn	exon	100877624	100877741	0.116232329562208	-	.	gene_id "ENSRNOG00000062754"; transcript_id "ENSRNOG00000062754_tx_23"; exon_id "14_100877624_100877741_-"; exonnum "3"; txlen "786";
14	ENSEMBL114_rn	exon	100877624	100877741	0.111571241908123	-	.	gene_id "ENSRNOG00000062754"; transcript_id "ENSRNOG00000062754_tx_24"; exon_id "14_100877624_100877741_-"; exonnum "2"; txlen "845";
14	ENSEMBL114_rn	exon	100877624	100877741	0.105587958055471	-	.	gene_id "ENSRNOG00000062754"; transcript_id "ENSRNOG00000062754_tx_25"; exon_id "14_100877624_100877741_-"; exonnum "2"; txlen "838";
14	ENSEMBL114_rn	exon	100877624	100877741	0.103763619090689	-	.	gene_id "ENSRNOG00000062754"; transcript_id "ENSRNOG00000062754_tx_26"; exon_id "14_100877624_100877741_-"; exonnum "2"; txlen "669";
14	ENSEMBL114_rn	exon	100877624	100877741	0.089973692221959	-	.	gene_id "ENSRNOG00000062754"; transcript_id "ENSRNOG00000062754_tx_27"; exon_id "14_100877624_100877741_-"; exonnum "2"; txlen "800";
14	ENSEMBL114_rn	exon	100877624	100877741	0.0713701268939993	-	.	gene_id "ENSRNOG00000062754"; transcript_id "ENSRNOG00000062754_tx_28"; exon_id "14_100877624_100877741_-"; exonnum "2"; txlen "705";
14	ENSEMBL114_rn	exon	100877624	100877741	0.0662241558637034	-	.	gene_id "ENSRNOG00000062754"; transcript_id "ENSRNOG00000062754_tx_29"; exon_id "14_100877624_100877741_-"; exonnum "2"; txlen "591";
14	ENSEMBL114_rn	exon	100877624	100877741	0.766360915372548	-	.	gene_id "ENSRNOG00000062754"; transcript_id "ENSRNOG00000062754_tx_3"; exon_id "14_100877624_100877741_-"; exonnum "2"; txlen "657";
14	ENSEMBL114_rn	exon	100877624	100877741	0.0643586522347186	-	.	gene_id "ENSRNOG00000062754"; transcript_id "ENSRNOG00000062754_tx_30"; exon_id "14_100877624_100877741_-"; exonnum "4"; txlen "1485";
14	ENSEMBL114_rn	exon	100877624	100877741	0.0642006138652625	-	.	gene_id "ENSRNOG00000062754"; transcript_id "ENSRNOG00000062754_tx_31"; exon_id "14_100877624_100877741_-"; exonnum "2"; txlen "846";
14	ENSEMBL114_rn	exon	100877624	100877741	0.0473417716337682	-	.	gene_id "ENSRNOG00000062754"; transcript_id "ENSRNOG00000062754_tx_32"; exon_id "14_100877624_100877741_-"; exonnum "2"; txlen "523";
14	ENSEMBL114_rn	exon	100877624	100877741	0.0473346400821417	-	.	gene_id "ENSRNOG00000062754"; transcript_id "ENSRNOG00000062754_tx_33"; exon_id "14_100877624_100877741_-"; exonnum "2"; txlen "874";
14	ENSEMBL114_rn	exon	100877624	100877741	0.0384834472212535	-	.	gene_id "ENSRNOG00000062754"; transcript_id "ENSRNOG00000062754_tx_35"; exon_id "14_100877624_100877741_-"; exonnum "2"; txlen "829";
14	ENSEMBL114_rn	exon	100877624	100877741	0.0374153881576699	-	.	gene_id "ENSRNOG00000062754"; transcript_id "ENSRNOG00000062754_tx_36"; exon_id "14_100877624_100877741_-"; exonnum "2"; txlen "601";
14	ENSEMBL114_rn	exon	100877624	100877741	0.035187734656762	-	.	gene_id "ENSRNOG00000062754"; transcript_id "ENSRNOG00000062754_tx_37"; exon_id "14_100877624_100877741_-"; exonnum "2"; txlen "856";
14	ENSEMBL114_rn	exon	100877624	100877741	0.0343427342899938	-	.	gene_id "ENSRNOG00000062754"; transcript_id "ENSRNOG00000062754_tx_38"; exon_id "14_100877624_100877741_-"; exonnum "2"; txlen "979";
14	ENSEMBL114_rn	exon	100877624	100877741	0.0234749028049646	-	.	gene_id "ENSRNOG00000062754"; transcript_id "ENSRNOG00000062754_tx_39"; exon_id "14_100877624_100877741_-"; exonnum "4"; txlen "1852";
14	ENSEMBL114_rn	exon	100877624	100877741	0.554069306912883	-	.	gene_id "ENSRNOG00000062754"; transcript_id "ENSRNOG00000062754_tx_4"; exon_id "14_100877624_100877741_-"; exonnum "2"; txlen "903";
14	ENSEMBL114_rn	exon	100877624	100877741	0.528914548455926	-	.	gene_id "ENSRNOG00000062754"; transcript_id "ENSRNOG00000062754_tx_5"; exon_id "14_100877624_100877741_-"; exonnum "2"; txlen "913";
14	ENSEMBL114_rn	exon	100877624	100877741	0.438129634795091	-	.	gene_id "ENSRNOG00000062754"; transcript_id "ENSRNOG00000062754_tx_6"; exon_id "14_100877624_100877741_-"; exonnum "2"; txlen "780";
14	ENSEMBL114_rn	exon	100877624	100877741	0.343974207790797	-	.	gene_id "ENSRNOG00000062754"; transcript_id "ENSRNOG00000062754_tx_7"; exon_id "14_100877624_100877741_-"; exonnum "2"; txlen "509";
14	ENSEMBL114_rn	exon	100877624	100877741	0.296811935836424	-	.	gene_id "ENSRNOG00000062754"; transcript_id "ENSRNOG00000062754_tx_9"; exon_id "14_100877624_100877741_-"; exonnum "3"; txlen "889";
14	sraer114_ss	exon	100878743	100878888	0.291055098899905	-	.	gene_id "ENSRNOG00000062754"; transcript_id "ENSRNOG00000062754_tx_10"; exon_id "14_100878743_100878888_-"; exonnum "1"; txlen "583";
14	sraer114_ss	exon	100878743	100878888	0.263721061193023	-	.	gene_id "ENSRNOG00000062754"; transcript_id "ENSRNOG00000062754_tx_13"; exon_id "14_100878743_100878888_-"; exonnum "1"; txlen "534";
14	sraer114_ss	exon	100878743	100878888	0.165500340784319	-	.	gene_id "ENSRNOG00000062754"; transcript_id "ENSRNOG00000062754_tx_17"; exon_id "14_100878743_100878888_-"; exonnum "1"; txlen "715";
14	sraer114_ss	exon	100878743	100878888	0.035187734656762	-	.	gene_id "ENSRNOG00000062754"; transcript_id "ENSRNOG00000062754_tx_37"; exon_id "14_100878743_100878888_-"; exonnum "1"; txlen "856";
14	sraer114_ss	exon	100878743	100878888	0.438129634795091	-	.	gene_id "ENSRNOG00000062754"; transcript_id "ENSRNOG00000062754_tx_6"; exon_id "14_100878743_100878888_-"; exonnum "1"; txlen "780";
14	sraer114_ss	exon	100878743	100878888	0.343974207790797	-	.	gene_id "ENSRNOG00000062754"; transcript_id "ENSRNOG00000062754_tx_7"; exon_id "14_100878743_100878888_-"; exonnum "1"; txlen "509";
14	sraer114_ss	exon	100879143	100879411	0.105587958055471	-	.	gene_id "ENSRNOG00000062754"; transcript_id "ENSRNOG00000062754_tx_25"; exon_id "14_100879143_100879411_-"; exonnum "1"; txlen "838";
14	sraer114_ss	exon	100879143	100879411	0.089973692221959	-	.	gene_id "ENSRNOG00000062754"; transcript_id "ENSRNOG00000062754_tx_27"; exon_id "14_100879143_100879411_-"; exonnum "1"; txlen "800";
14	sraer114_ss	exon	100879143	100879411	0.766360915372548	-	.	gene_id "ENSRNOG00000062754"; transcript_id "ENSRNOG00000062754_tx_3"; exon_id "14_100879143_100879411_-"; exonnum "1"; txlen "657";
14	sraer114_ss	exon	100879143	100879411	0.0343427342899938	-	.	gene_id "ENSRNOG00000062754"; transcript_id "ENSRNOG00000062754_tx_38"; exon_id "14_100879143_100879411_-"; exonnum "1"; txlen "979";
14	sraer114_ss	exon	100879143	100879411	0.554069306912883	-	.	gene_id "ENSRNOG00000062754"; transcript_id "ENSRNOG00000062754_tx_4"; exon_id "14_100879143_100879411_-"; exonnum "1"; txlen "903";
14	sraer114_ss	exon	100883986	100884120	0.289129028228502	-	.	gene_id "ENSRNOG00000062754"; transcript_id "ENSRNOG00000062754_tx_11"; exon_id "14_100883986_100884120_-"; exonnum "1"; txlen "769";
14	sraer114_ss	exon	100883986	100884120	0.200643936891394	-	.	gene_id "ENSRNOG00000062754"; transcript_id "ENSRNOG00000062754_tx_15"; exon_id "14_100883986_100884120_-"; exonnum "1"; txlen "704";
14	sraer114_ss	exon	100883986	100884120	0.163167252413583	-	.	gene_id "ENSRNOG00000062754"; transcript_id "ENSRNOG00000062754_tx_19"; exon_id "14_100883986_100884120_-"; exonnum "1"; txlen "572";
14	sraer114_ss	exon	100883986	100884120	0.111571241908123	-	.	gene_id "ENSRNOG00000062754"; transcript_id "ENSRNOG00000062754_tx_24"; exon_id "14_100883986_100884120_-"; exonnum "1"; txlen "845";
14	sraer114_ss	exon	100883986	100884120	0.0473417716337682	-	.	gene_id "ENSRNOG00000062754"; transcript_id "ENSRNOG00000062754_tx_32"; exon_id "14_100883986_100884120_-"; exonnum "1"; txlen "523";
14	sraer114_ss	exon	100883986	100884120	0.0374153881576699	-	.	gene_id "ENSRNOG00000062754"; transcript_id "ENSRNOG00000062754_tx_36"; exon_id "14_100883986_100884120_-"; exonnum "1"; txlen "601";
14	ensembl	exon	100884224	100884340	0	-	.	gene_id "ENSRNOG00000062754"; gene_version "2"; transcript_id "ENSRNOT00000105904"; transcript_version "2"; exon_number "3"; gene_source "ensembl"; gene_biotype "lncRNA"; transcript_source "ensembl"; transcript_biotype "lncRNA"; exon_id "ENSRNOE00000628691"; exon_version "1"; tag "Ensembl_canonical";
14	ensembl	exon	100884224	100884340	0	-	.	gene_id "ENSRNOG00000062754"; gene_version "2"; transcript_id "ENSRNOT00000165452"; transcript_version "1"; exon_number "3"; gene_source "ensembl"; gene_biotype "lncRNA"; transcript_source "ensembl"; transcript_biotype "lncRNA"; exon_id "ENSRNOE00000628691"; exon_version "1";
14	ENSEMBL114_rn	exon	100884224	100884340	0.194567763301678	-	.	gene_id "ENSRNOG00000062754"; transcript_id "ENSRNOG00000062754_tx_16"; exon_id "14_100884224_100884340_-"; exonnum "3"; txlen "1731";
14	ENSEMBL114_rn	exon	100884224	100884340	0.141117623709045	-	.	gene_id "ENSRNOG00000062754"; transcript_id "ENSRNOG00000062754_tx_21"; exon_id "14_100884224_100884340_-"; exonnum "1"; txlen "554";
14	ENSEMBL114_rn	exon	100884224	100884340	0.116232329562208	-	.	gene_id "ENSRNOG00000062754"; transcript_id "ENSRNOG00000062754_tx_23"; exon_id "14_100884224_100884340_-"; exonnum "2"; txlen "786";
14	ENSEMBL114_rn	exon	100884224	100884340	0.0643586522347186	-	.	gene_id "ENSRNOG00000062754"; transcript_id "ENSRNOG00000062754_tx_30"; exon_id "14_100884224_100884340_-"; exonnum "3"; txlen "1485";
14	ENSEMBL114_rn	exon	100884224	100884340	0.0234749028049646	-	.	gene_id "ENSRNOG00000062754"; transcript_id "ENSRNOG00000062754_tx_39"; exon_id "14_100884224_100884340_-"; exonnum "3"; txlen "1852";
14	ENSEMBL114_rn	exon	100884224	100884340	0.296811935836424	-	.	gene_id "ENSRNOG00000062754"; transcript_id "ENSRNOG00000062754_tx_9"; exon_id "14_100884224_100884340_-"; exonnum "2"; txlen "889";
14	ensembl	exon	100885008	100885210	0	-	.	gene_id "ENSRNOG00000062754"; gene_version "2"; transcript_id "ENSRNOT00000105904"; transcript_version "2"; exon_number "2"; gene_source "ensembl"; gene_biotype "lncRNA"; transcript_source "ensembl"; transcript_biotype "lncRNA"; exon_id "ENSRNOE00000594381"; exon_version "2"; tag "Ensembl_canonical";
14	ensembl	exon	100885008	100885210	0	-	.	gene_id "ENSRNOG00000062754"; gene_version "2"; transcript_id "ENSRNOT00000165452"; transcript_version "1"; exon_number "2"; gene_source "ensembl"; gene_biotype "lncRNA"; transcript_source "ensembl"; transcript_biotype "lncRNA"; exon_id "ENSRNOE00000594381"; exon_version "2";
14	ENSEMBL114_rn	exon	100885008	100885210	0.282440684738555	-	.	gene_id "ENSRNOG00000062754"; transcript_id "ENSRNOG00000062754_tx_12"; exon_id "14_100885008_100885210_-"; exonnum "1"; txlen "772";
14	ENSEMBL114_rn	exon	100885008	100885210	0.194567763301678	-	.	gene_id "ENSRNOG00000062754"; transcript_id "ENSRNOG00000062754_tx_16"; exon_id "14_100885008_100885210_-"; exonnum "2"; txlen "1731";
14	ENSEMBL114_rn	exon	100885008	100885210	0.845561249949765	-	.	gene_id "ENSRNOG00000062754"; transcript_id "ENSRNOG00000062754_tx_2"; exon_id "14_100885008_100885210_-"; exonnum "1"; txlen "837";
14	ENSEMBL114_rn	exon	100885008	100885210	0.116232329562208	-	.	gene_id "ENSRNOG00000062754"; transcript_id "ENSRNOG00000062754_tx_23"; exon_id "14_100885008_100885210_-"; exonnum "1"; txlen "786";
14	ENSEMBL114_rn	exon	100885008	100885210	0.103763619090689	-	.	gene_id "ENSRNOG00000062754"; transcript_id "ENSRNOG00000062754_tx_26"; exon_id "14_100885008_100885210_-"; exonnum "1"; txlen "669";
14	ENSEMBL114_rn	exon	100885008	100885210	0.0662241558637034	-	.	gene_id "ENSRNOG00000062754"; transcript_id "ENSRNOG00000062754_tx_29"; exon_id "14_100885008_100885210_-"; exonnum "1"; txlen "591";
14	ENSEMBL114_rn	exon	100885008	100885210	0.0643586522347186	-	.	gene_id "ENSRNOG00000062754"; transcript_id "ENSRNOG00000062754_tx_30"; exon_id "14_100885008_100885210_-"; exonnum "2"; txlen "1485";
14	ENSEMBL114_rn	exon	100885008	100885210	0.0234749028049646	-	.	gene_id "ENSRNOG00000062754"; transcript_id "ENSRNOG00000062754_tx_39"; exon_id "14_100885008_100885210_-"; exonnum "2"; txlen "1852";
14	ENSEMBL114_rn	exon	100885008	100885210	0.528914548455926	-	.	gene_id "ENSRNOG00000062754"; transcript_id "ENSRNOG00000062754_tx_5"; exon_id "14_100885008_100885210_-"; exonnum "1"; txlen "913";
14	ENSEMBL114_rn	exon	100885008	100885210	0.296811935836424	-	.	gene_id "ENSRNOG00000062754"; transcript_id "ENSRNOG00000062754_tx_9"; exon_id "14_100885008_100885210_-"; exonnum "1"; txlen "889";
14	ensembl	exon	100886864	100887640	0	-	.	gene_id "ENSRNOG00000062754"; gene_version "2"; transcript_id "ENSRNOT00000105904"; transcript_version "2"; exon_number "1"; gene_source "ensembl"; gene_biotype "lncRNA"; transcript_source "ensembl"; transcript_biotype "lncRNA"; exon_id "ENSRNOE00000758057"; exon_version "1"; tag "Ensembl_canonical";
14	ensembl	exon	100886864	100887640	0	-	.	gene_id "ENSRNOG00000062754"; gene_version "2"; transcript_id "ENSRNOT00000165452"; transcript_version "1"; exon_number "1"; gene_source "ensembl"; gene_biotype "lncRNA"; transcript_source "ensembl"; transcript_biotype "lncRNA"; exon_id "ENSRNOE00000758057"; exon_version "1";
14	ENSEMBL114_rn	exon	100886864	100887640	0.194567763301678	-	.	gene_id "ENSRNOG00000062754"; transcript_id "ENSRNOG00000062754_tx_16"; exon_id "14_100886864_100887640_-"; exonnum "1"; txlen "1731";
14	ENSEMBL114_rn	exon	100886864	100887640	0.0643586522347186	-	.	gene_id "ENSRNOG00000062754"; transcript_id "ENSRNOG00000062754_tx_30"; exon_id "14_100886864_100887640_-"; exonnum "1"; txlen "1485";
14	ENSEMBL114_rn	exon	100886864	100887640	0.0234749028049646	-	.	gene_id "ENSRNOG00000062754"; transcript_id "ENSRNOG00000062754_tx_39"; exon_id "14_100886864_100887640_-"; exonnum "1"; txlen "1852";
14	sraer114_ss	exon	100888936	100889130	0.847727252952792	-	.	gene_id "ENSRNOG00000062754"; transcript_id "ENSRNOG00000062754_tx_1"; exon_id "14_100888936_100889130_-"; exonnum "1"; txlen "583";
14	sraer114_ss	exon	100888936	100889130	0.0473346400821417	-	.	gene_id "ENSRNOG00000062754"; transcript_id "ENSRNOG00000062754_tx_33"; exon_id "14_100888936_100889130_-"; exonnum "1"; txlen "874";
14	sraer114_ss	exon	100888936	100889130	0.0384834472212535	-	.	gene_id "ENSRNOG00000062754"; transcript_id "ENSRNOG00000062754_tx_35"; exon_id "14_100888936_100889130_-"; exonnum "1"; txlen "829";
14	sraer114_ss	exon	100894757	100894892	0.120871034181412	-	.	gene_id "ENSRNOG00000062754"; transcript_id "ENSRNOG00000062754_tx_22"; exon_id "14_100894757_100894892_-"; exonnum "1"; txlen "770";
14	sraer114_ss	exon	100894757	100894892	0.0713701268939993	-	.	gene_id "ENSRNOG00000062754"; transcript_id "ENSRNOG00000062754_tx_28"; exon_id "14_100894757_100894892_-"; exonnum "1"; txlen "705";
14	sraer114_ss	exon	100894757	100894892	0.0642006138652625	-	.	gene_id "ENSRNOG00000062754"; transcript_id "ENSRNOG00000062754_tx_31"; exon_id "14_100894757_100894892_-"; exonnum "1"; txlen "846";
14	sraer114_es	exon	100906524	100907026	0.236978632137106	-	.	gene_id "sraer114_gene_36838_1"; transcript_id "sraer114_gene_36838_1_tx_1"; exon_id "14_100906524_100907026_-"; exonnum "4"; txlen "836";
14	sraer114_es	exon	100906524	100907026	0.140079747885363	-	.	gene_id "sraer114_gene_36838_1"; transcript_id "sraer114_gene_36838_1_tx_2"; exon_id "14_100906524_100907026_-"; exonnum "3"; txlen "762";
14	sraer114_es	exon	100906524	100907026	0.0681157015816186	-	.	gene_id "sraer114_gene_36838_1"; transcript_id "sraer114_gene_36838_1_tx_3"; exon_id "14_100906524_100907026_-"; exonnum "2"; txlen "597";
14	sraer114_es	exon	100906524	100907026	0.0550325715108421	-	.	gene_id "sraer114_gene_36838_1"; transcript_id "sraer114_gene_36838_1_tx_4"; exon_id "14_100906524_100907026_-"; exonnum "3"; txlen "766";
14	sraer114_es	exon	100906524	100907026	0.0399729956863959	-	.	gene_id "sraer114_gene_36838_1"; transcript_id "sraer114_gene_36838_1_tx_6"; exon_id "14_100906524_100907026_-"; exonnum "3"; txlen "670";
14	sraer114_es	exon	100906524	100907026	0.016547882305139	-	.	gene_id "sraer114_gene_36838_1"; transcript_id "sraer114_gene_36838_1_tx_7"; exon_id "14_100906524_100907026_-"; exonnum "3"; txlen "705";
14	sraer114_es	exon	100906524	100907026	0.0146237099440763	-	.	gene_id "sraer114_gene_36838_1"; transcript_id "sraer114_gene_36838_1_tx_8"; exon_id "14_100906524_100907026_-"; exonnum "3"; txlen "1039";
14	sraer114_ss	exon	100907453	100907546	0.0681157015816186	-	.	gene_id "sraer114_gene_36838_1"; transcript_id "sraer114_gene_36838_1_tx_3"; exon_id "14_100907453_100907546_-"; exonnum "1"; txlen "597";
14	sraer114_mid	exon	100907664	100907829	0.236978632137106	-	.	gene_id "sraer114_gene_36838_1"; transcript_id "sraer114_gene_36838_1_tx_1"; exon_id "14_100907664_100907829_-"; exonnum "3"; txlen "836";
14	sraer114_mid	exon	100907664	100907829	0.140079747885363	-	.	gene_id "sraer114_gene_36838_1"; transcript_id "sraer114_gene_36838_1_tx_2"; exon_id "14_100907664_100907829_-"; exonnum "2"; txlen "762";
14	sraer114_mid	exon	100907664	100907829	0.0550325715108421	-	.	gene_id "sraer114_gene_36838_1"; transcript_id "sraer114_gene_36838_1_tx_4"; exon_id "14_100907664_100907829_-"; exonnum "2"; txlen "766";
14	sraer114_mid	exon	100907664	100907829	0.016547882305139	-	.	gene_id "sraer114_gene_36838_1"; transcript_id "sraer114_gene_36838_1_tx_7"; exon_id "14_100907664_100907829_-"; exonnum "2"; txlen "705";
14	sraer114_mid	exon	100907664	100907829	0.0146237099440763	-	.	gene_id "sraer114_gene_36838_1"; transcript_id "sraer114_gene_36838_1_tx_8"; exon_id "14_100907664_100907829_-"; exonnum "2"; txlen "1039";
14	sraer114_ss	exon	100908053	100908145	0.140079747885363	-	.	gene_id "sraer114_gene_36838_1"; transcript_id "sraer114_gene_36838_1_tx_2"; exon_id "14_100908053_100908145_-"; exonnum "1"; txlen "762";
14	sraer114_ss	exon	100916099	100916468	0.0146237099440763	-	.	gene_id "sraer114_gene_36838_1"; transcript_id "sraer114_gene_36838_1_tx_8"; exon_id "14_100916099_100916468_-"; exonnum "1"; txlen "1039";
14	sraer114_ss	exon	100916627	100916662	0.016547882305139	-	.	gene_id "sraer114_gene_36838_1"; transcript_id "sraer114_gene_36838_1_tx_7"; exon_id "14_100916627_100916662_-"; exonnum "1"; txlen "705";
14	sraer114_ss	exon	100933151	100933247	0.0550325715108421	-	.	gene_id "sraer114_gene_36838_1"; transcript_id "sraer114_gene_36838_1_tx_4"; exon_id "14_100933151_100933247_-"; exonnum "1"; txlen "766";
14	sraer114_mid	exon	100933465	100933559	0.236978632137106	-	.	gene_id "sraer114_gene_36838_1"; transcript_id "sraer114_gene_36838_1_tx_1"; exon_id "14_100933465_100933559_-"; exonnum "2"; txlen "836";
14	sraer114_mid	exon	100933465	100933559	0.0399729956863959	-	.	gene_id "sraer114_gene_36838_1"; transcript_id "sraer114_gene_36838_1_tx_6"; exon_id "14_100933465_100933559_-"; exonnum "2"; txlen "670";
14	sraer114_ss	exon	100934948	100935019	0.236978632137106	-	.	gene_id "sraer114_gene_36838_1"; transcript_id "sraer114_gene_36838_1_tx_1"; exon_id "14_100934948_100935019_-"; exonnum "1"; txlen "836";
14	sraer114_ss	exon	100934948	100935019	0.0399729956863959	-	.	gene_id "sraer114_gene_36838_1"; transcript_id "sraer114_gene_36838_1_tx_6"; exon_id "14_100934948_100935019_-"; exonnum "1"; txlen "670";
14	sraer114_es	exon	100935052	100935130	0.0415249131571324	-	.	gene_id "ENSRNOG00000081778"; transcript_id "ENSRNOG00000081778_tx_10"; exon_id "14_100935052_100935130_-"; exonnum "6"; txlen "850";
14	sraer114_es	exon	100935052	100935130	0.0346040942976103	-	.	gene_id "ENSRNOG00000081778"; transcript_id "ENSRNOG00000081778_tx_12"; exon_id "14_100935052_100935130_-"; exonnum "6"; txlen "1027";
14	sraer114_es	exon	100935052	100935130	0.0622873697356986	-	.	gene_id "ENSRNOG00000081778"; transcript_id "ENSRNOG00000081778_tx_5"; exon_id "14_100935052_100935130_-"; exonnum "7"; txlen "888";
14	ensembl	exon	100935384	100936599	0	-	.	gene_id "ENSRNOG00000081778"; gene_version "1"; transcript_id "ENSRNOT00000141354"; transcript_version "1"; exon_number "3"; gene_source "ensembl"; gene_biotype "lncRNA"; transcript_source "ensembl"; transcript_biotype "lncRNA"; exon_id "ENSRNOE00000704128"; exon_version "1"; tag "Ensembl_canonical";
14	ensembl	gene	100935384	100949383	0	-	.	gene_id "ENSRNOG00000081778"; gene_version "1"; gene_source "ensembl"; gene_biotype "lncRNA";
14	ensembl	transcript	100935384	100949383	0	-	.	gene_id "ENSRNOG00000081778"; gene_version "1"; transcript_id "ENSRNOT00000141354"; transcript_version "1"; gene_source "ensembl"; gene_biotype "lncRNA"; transcript_source "ensembl"; transcript_biotype "lncRNA"; tag "Ensembl_canonical";
14	sraer114_mid	exon	100935869	100935932	0.0415249131571324	-	.	gene_id "ENSRNOG00000081778"; transcript_id "ENSRNOG00000081778_tx_10"; exon_id "14_100935869_100935932_-"; exonnum "5"; txlen "850";
14	sraer114_mid	exon	100935869	100935932	0.0346040942976103	-	.	gene_id "ENSRNOG00000081778"; transcript_id "ENSRNOG00000081778_tx_12"; exon_id "14_100935869_100935932_-"; exonnum "5"; txlen "1027";
14	sraer114_mid	exon	100935869	100935932	0.0622873697356986	-	.	gene_id "ENSRNOG00000081778"; transcript_id "ENSRNOG00000081778_tx_5"; exon_id "14_100935869_100935932_-"; exonnum "6"; txlen "888";
14	sraer114_mid	exon	100935869	100935932	0.0544026055491706	-	.	gene_id "ENSRNOG00000081778"; transcript_id "ENSRNOG00000081778_tx_8"; exon_id "14_100935869_100935932_-"; exonnum "6"; txlen "944";
14	sraer114_mid	exon	100936469	100936599	0.0415249131571324	-	.	gene_id "ENSRNOG00000081778"; transcript_id "ENSRNOG00000081778_tx_10"; exon_id "14_100936469_100936599_-"; exonnum "4"; txlen "850";
14	sraer114_mid	exon	100936469	100936599	0.0346040942976103	-	.	gene_id "ENSRNOG00000081778"; transcript_id "ENSRNOG00000081778_tx_12"; exon_id "14_100936469_100936599_-"; exonnum "4"; txlen "1027";
14	sraer114_mid	exon	100936469	100936599	0.0272558329531693	-	.	gene_id "ENSRNOG00000081778"; transcript_id "ENSRNOG00000081778_tx_14"; exon_id "14_100936469_100936599_-"; exonnum "4"; txlen "1180";
14	sraer114_mid	exon	100936469	100936599	0.0149574693035685	-	.	gene_id "ENSRNOG00000081778"; transcript_id "ENSRNOG00000081778_tx_16"; exon_id "14_100936469_100936599_-"; exonnum "4"; txlen "1775";
14	sraer114_mid	exon	100936469	100936599	0.0138602788679065	-	.	gene_id "ENSRNOG00000081778"; transcript_id "ENSRNOG00000081778_tx_17"; exon_id "14_100936469_100936599_-"; exonnum "5"; txlen "1340";
14	sraer114_mid	exon	100936469	100936599	0.00964946059067176	-	.	gene_id "ENSRNOG00000081778"; transcript_id "ENSRNOG00000081778_tx_18"; exon_id "14_100936469_100936599_-"; exonnum "6"; txlen "925";
14	sraer114_mid	exon	100936469	100936599	0.00891146639770533	-	.	gene_id "ENSRNOG00000081778"; transcript_id "ENSRNOG00000081778_tx_19"; exon_id "14_100936469_100936599_-"; exonnum "7"; txlen "1053";
14	sraer114_mid	exon	100936469	100936599	0.0622873697356986	-	.	gene_id "ENSRNOG00000081778"; transcript_id "ENSRNOG00000081778_tx_5"; exon_id "14_100936469_100936599_-"; exonnum "5"; txlen "888";
14	sraer114_mid	exon	100936469	100936599	0.0559874184170863	-	.	gene_id "ENSRNOG00000081778"; transcript_id "ENSRNOG00000081778_tx_7"; exon_id "14_100936469_100936599_-"; exonnum "5"; txlen "1475";
14	sraer114_mid	exon	100936469	100936599	0.0544026055491706	-	.	gene_id "ENSRNOG00000081778"; transcript_id "ENSRNOG00000081778_tx_8"; exon_id "14_100936469_100936599_-"; exonnum "5"; txlen "944";
14	ensembl	exon	100941668	100941783	0	-	.	gene_id "ENSRNOG00000081778"; gene_version "1"; transcript_id "ENSRNOT00000150864"; transcript_version "1"; exon_number "4"; gene_source "ensembl"; gene_biotype "lncRNA"; transcript_source "ensembl"; transcript_biotype "lncRNA"; exon_id "ENSRNOE00000687532"; exon_version "1";
14	ENSEMBL114_rn	exon	100941668	100941783	0.0415249131571324	-	.	gene_id "ENSRNOG00000081778"; transcript_id "ENSRNOG00000081778_tx_11"; exon_id "14_100941668_100941783_-"; exonnum "4"; txlen "692";
14	ENSEMBL114_rn	exon	100941668	100941783	0.0346040942976103	-	.	gene_id "ENSRNOG00000081778"; transcript_id "ENSRNOG00000081778_tx_13"; exon_id "14_100941668_100941783_-"; exonnum "4"; txlen "869";
14	ENSEMBL114_rn	exon	100941668	100941783	0.05268829003475	-	.	gene_id "ENSRNOG00000081778"; transcript_id "ENSRNOG00000081778_tx_9"; exon_id "14_100941668_100941783_-"; exonnum "5"; txlen "730";
14	ensembl	transcript	100941668	100949383	0	-	.	gene_id "ENSRNOG00000081778"; gene_version "1"; transcript_id "ENSRNOT00000150864"; transcript_version "1"; gene_source "ensembl"; gene_biotype "lncRNA"; transcript_source "ensembl"; transcript_biotype "lncRNA";
14	ensembl	exon	100945156	100945553	0	-	.	gene_id "ENSRNOG00000081778"; gene_version "1"; transcript_id "ENSRNOT00000150864"; transcript_version "1"; exon_number "3"; gene_source "ensembl"; gene_biotype "lncRNA"; transcript_source "ensembl"; transcript_biotype "lncRNA"; exon_id "ENSRNOE00000741918"; exon_version "1";
14	ENSEMBL114_rn	exon	100945156	100945553	0.0415249131571324	-	.	gene_id "ENSRNOG00000081778"; transcript_id "ENSRNOG00000081778_tx_10"; exon_id "14_100945156_100945553_-"; exonnum "3"; txlen "850";
14	ENSEMBL114_rn	exon	100945156	100945553	0.0415249131571324	-	.	gene_id "ENSRNOG00000081778"; transcript_id "ENSRNOG00000081778_tx_11"; exon_id "14_100945156_100945553_-"; exonnum "3"; txlen "692";
14	ENSEMBL114_rn	exon	100945156	100945553	0.0346040942976103	-	.	gene_id "ENSRNOG00000081778"; transcript_id "ENSRNOG00000081778_tx_12"; exon_id "14_100945156_100945553_-"; exonnum "3"; txlen "1027";
14	ENSEMBL114_rn	exon	100945156	100945553	0.0346040942976103	-	.	gene_id "ENSRNOG00000081778"; transcript_id "ENSRNOG00000081778_tx_13"; exon_id "14_100945156_100945553_-"; exonnum "3"; txlen "869";
14	ENSEMBL114_rn	exon	100945156	100945553	0.0272558329531693	-	.	gene_id "ENSRNOG00000081778"; transcript_id "ENSRNOG00000081778_tx_14"; exon_id "14_100945156_100945553_-"; exonnum "3"; txlen "1180";
14	ENSEMBL114_rn	exon	100945156	100945553	0.0149574693035685	-	.	gene_id "ENSRNOG00000081778"; transcript_id "ENSRNOG00000081778_tx_16"; exon_id "14_100945156_100945553_-"; exonnum "3"; txlen "1775";
14	ENSEMBL114_rn	exon	100945156	100945553	0.0138602788679065	-	.	gene_id "ENSRNOG00000081778"; transcript_id "ENSRNOG00000081778_tx_17"; exon_id "14_100945156_100945553_-"; exonnum "4"; txlen "1340";
14	ENSEMBL114_rn	exon	100945156	100945553	0.00964946059067176	-	.	gene_id "ENSRNOG00000081778"; transcript_id "ENSRNOG00000081778_tx_18"; exon_id "14_100945156_100945553_-"; exonnum "5"; txlen "925";
14	ENSEMBL114_rn	exon	100945156	100945553	0.00891146639770533	-	.	gene_id "ENSRNOG00000081778"; transcript_id "ENSRNOG00000081778_tx_19"; exon_id "14_100945156_100945553_-"; exonnum "6"; txlen "1053";
14	ENSEMBL114_rn	exon	100945156	100945553	0.0622873697356986	-	.	gene_id "ENSRNOG00000081778"; transcript_id "ENSRNOG00000081778_tx_5"; exon_id "14_100945156_100945553_-"; exonnum "4"; txlen "888";
14	ENSEMBL114_rn	exon	100945156	100945553	0.0559874184170863	-	.	gene_id "ENSRNOG00000081778"; transcript_id "ENSRNOG00000081778_tx_7"; exon_id "14_100945156_100945553_-"; exonnum "4"; txlen "1475";
14	ENSEMBL114_rn	exon	100945156	100945553	0.0544026055491706	-	.	gene_id "ENSRNOG00000081778"; transcript_id "ENSRNOG00000081778_tx_8"; exon_id "14_100945156_100945553_-"; exonnum "4"; txlen "944";
14	ENSEMBL114_rn	exon	100945156	100945553	0.05268829003475	-	.	gene_id "ENSRNOG00000081778"; transcript_id "ENSRNOG00000081778_tx_9"; exon_id "14_100945156_100945553_-"; exonnum "4"; txlen "730";
14	ensembl	exon	100945156	100946305	0	-	.	gene_id "ENSRNOG00000081778"; gene_version "1"; transcript_id "ENSRNOT00000141354"; transcript_version "1"; exon_number "2"; gene_source "ensembl"; gene_biotype "lncRNA"; transcript_source "ensembl"; transcript_biotype "lncRNA"; exon_id "ENSRNOE00000761959"; exon_version "1"; tag "Ensembl_canonical";
14	sraer114_mid	exon	100945650	100946305	0.0149574693035685	-	.	gene_id "ENSRNOG00000081778"; transcript_id "ENSRNOG00000081778_tx_16"; exon_id "14_100945650_100946305_-"; exonnum "2"; txlen "1775";
14	sraer114_mid	exon	100945650	100946305	0.0138602788679065	-	.	gene_id "ENSRNOG00000081778"; transcript_id "ENSRNOG00000081778_tx_17"; exon_id "14_100945650_100946305_-"; exonnum "3"; txlen "1340";
14	sraer114_mid	exon	100945650	100946305	0.0559874184170863	-	.	gene_id "ENSRNOG00000081778"; transcript_id "ENSRNOG00000081778_tx_7"; exon_id "14_100945650_100946305_-"; exonnum "3"; txlen "1475";
14	ensembl	exon	100946245	100946305	0	-	.	gene_id "ENSRNOG00000081778"; gene_version "1"; transcript_id "ENSRNOT00000150864"; transcript_version "1"; exon_number "2"; gene_source "ensembl"; gene_biotype "lncRNA"; transcript_source "ensembl"; transcript_biotype "lncRNA"; exon_id "ENSRNOE00000766293"; exon_version "1";
14	ENSEMBL114_rn	exon	100946245	100946305	0.0415249131571324	-	.	gene_id "ENSRNOG00000081778"; transcript_id "ENSRNOG00000081778_tx_10"; exon_id "14_100946245_100946305_-"; exonnum "2"; txlen "850";
14	ENSEMBL114_rn	exon	100946245	100946305	0.0415249131571324	-	.	gene_id "ENSRNOG00000081778"; transcript_id "ENSRNOG00000081778_tx_11"; exon_id "14_100946245_100946305_-"; exonnum "2"; txlen "692";
14	ENSEMBL114_rn	exon	100946245	100946305	0.0346040942976103	-	.	gene_id "ENSRNOG00000081778"; transcript_id "ENSRNOG00000081778_tx_12"; exon_id "14_100946245_100946305_-"; exonnum "2"; txlen "1027";
14	ENSEMBL114_rn	exon	100946245	100946305	0.0346040942976103	-	.	gene_id "ENSRNOG00000081778"; transcript_id "ENSRNOG00000081778_tx_13"; exon_id "14_100946245_100946305_-"; exonnum "2"; txlen "869";
14	ENSEMBL114_rn	exon	100946245	100946305	0.0272558329531693	-	.	gene_id "ENSRNOG00000081778"; transcript_id "ENSRNOG00000081778_tx_14"; exon_id "14_100946245_100946305_-"; exonnum "2"; txlen "1180";
14	ENSEMBL114_rn	exon	100946245	100946305	0.00964946059067176	-	.	gene_id "ENSRNOG00000081778"; transcript_id "ENSRNOG00000081778_tx_18"; exon_id "14_100946245_100946305_-"; exonnum "4"; txlen "925";
14	ENSEMBL114_rn	exon	100946245	100946305	0.00891146639770533	-	.	gene_id "ENSRNOG00000081778"; transcript_id "ENSRNOG00000081778_tx_19"; exon_id "14_100946245_100946305_-"; exonnum "5"; txlen "1053";
14	ENSEMBL114_rn	exon	100946245	100946305	0.0622873697356986	-	.	gene_id "ENSRNOG00000081778"; transcript_id "ENSRNOG00000081778_tx_5"; exon_id "14_100946245_100946305_-"; exonnum "3"; txlen "888";
14	ENSEMBL114_rn	exon	100946245	100946305	0.0544026055491706	-	.	gene_id "ENSRNOG00000081778"; transcript_id "ENSRNOG00000081778_tx_8"; exon_id "14_100946245_100946305_-"; exonnum "3"; txlen "944";
14	ENSEMBL114_rn	exon	100946245	100946305	0.05268829003475	-	.	gene_id "ENSRNOG00000081778"; transcript_id "ENSRNOG00000081778_tx_9"; exon_id "14_100946245_100946305_-"; exonnum "3"; txlen "730";
14	sraer114_ss	exon	100946981	100947097	0.0415249131571324	-	.	gene_id "ENSRNOG00000081778"; transcript_id "ENSRNOG00000081778_tx_10"; exon_id "14_100946981_100947097_-"; exonnum "1"; txlen "850";
14	sraer114_ss	exon	100946981	100947097	0.0415249131571324	-	.	gene_id "ENSRNOG00000081778"; transcript_id "ENSRNOG00000081778_tx_11"; exon_id "14_100946981_100947097_-"; exonnum "1"; txlen "692";
14	sraer114_ss	exon	100947357	100947650	0.0346040942976103	-	.	gene_id "ENSRNOG00000081778"; transcript_id "ENSRNOG00000081778_tx_12"; exon_id "14_100947357_100947650_-"; exonnum "1"; txlen "1027";
14	sraer114_ss	exon	100947357	100947650	0.0346040942976103	-	.	gene_id "ENSRNOG00000081778"; transcript_id "ENSRNOG00000081778_tx_13"; exon_id "14_100947357_100947650_-"; exonnum "1"; txlen "869";
14	ensembl	exon	100948794	100949383	0	-	.	gene_id "ENSRNOG00000081778"; gene_version "1"; transcript_id "ENSRNOT00000141354"; transcript_version "1"; exon_number "1"; gene_source "ensembl"; gene_biotype "lncRNA"; transcript_source "ensembl"; transcript_biotype "lncRNA"; exon_id "ENSRNOE00000695935"; exon_version "1"; tag "Ensembl_canonical";
14	ensembl	exon	100948794	100949383	0	-	.	gene_id "ENSRNOG00000081778"; gene_version "1"; transcript_id "ENSRNOT00000150864"; transcript_version "1"; exon_number "1"; gene_source "ensembl"; gene_biotype "lncRNA"; transcript_source "ensembl"; transcript_biotype "lncRNA"; exon_id "ENSRNOE00000695935"; exon_version "1";
14	ENSEMBL114_rn	exon	100948794	100949383	0.0272558329531693	-	.	gene_id "ENSRNOG00000081778"; transcript_id "ENSRNOG00000081778_tx_14"; exon_id "14_100948794_100949383_-"; exonnum "1"; txlen "1180";
14	ENSEMBL114_rn	exon	100948794	100949383	0.0149574693035685	-	.	gene_id "ENSRNOG00000081778"; transcript_id "ENSRNOG00000081778_tx_16"; exon_id "14_100948794_100949383_-"; exonnum "1"; txlen "1775";
14	ensembl	exon	100949391	100949997	0	-	.	gene_id "ENSRNOG00000076731"; gene_version "1"; transcript_id "ENSRNOT00000165585"; transcript_version "1"; exon_number "2"; gene_source "ensembl"; gene_biotype "lncRNA"; transcript_source "ensembl"; transcript_biotype "lncRNA"; exon_id "ENSRNOE00000689938"; exon_version "1"; tag "Ensembl_canonical";
14	ENSEMBL114_rn	exon	100949391	100949997	0.715530228084899	-	.	gene_id "ENSRNOG00000076731"; transcript_id "ENSRNOG00000076731_tx_1"; exon_id "14_100949391_100949997_-"; exonnum "4"; txlen "1281";
14	ensembl	gene	100949391	100951663	0	-	.	gene_id "ENSRNOG00000076731"; gene_version "1"; gene_source "ensembl"; gene_biotype "lncRNA";
14	ensembl	transcript	100949391	100951663	0	-	.	gene_id "ENSRNOG00000076731"; gene_version "1"; transcript_id "ENSRNOT00000165585"; transcript_version "1"; gene_source "ensembl"; gene_biotype "lncRNA"; transcript_source "ensembl"; transcript_biotype "lncRNA"; tag "Ensembl_canonical";
14	ensembl	exon	100949685	100949959	0	-	.	gene_id "ENSRNOG00000076731"; gene_version "1"; transcript_id "ENSRNOT00000144771"; transcript_version "1"; exon_number "3"; gene_source "ensembl"; gene_biotype "lncRNA"; transcript_source "ensembl"; transcript_biotype "lncRNA"; exon_id "ENSRNOE00000674231"; exon_version "1";
14	ensembl	transcript	100949685	100950885	0	-	.	gene_id "ENSRNOG00000076731"; gene_version "1"; transcript_id "ENSRNOT00000144771"; transcript_version "1"; gene_source "ensembl"; gene_biotype "lncRNA"; transcript_source "ensembl"; transcript_biotype "lncRNA";
14	ensembl	exon	100949998	100950491	0	-	.	gene_id "ENSRNOG00000076731"; gene_version "1"; transcript_id "ENSRNOT00000144771"; transcript_version "1"; exon_number "2"; gene_source "ensembl"; gene_biotype "lncRNA"; transcript_source "ensembl"; transcript_biotype "lncRNA"; exon_id "ENSRNOE00000810462"; exon_version "1";
14	ensembl	exon	100950034	100950145	0	-	.	gene_id "ENSRNOG00000076731"; gene_version "1"; transcript_id "ENSRNOT00000141599"; transcript_version "1"; exon_number "2"; gene_source "ensembl"; gene_biotype "lncRNA"; transcript_source "ensembl"; transcript_biotype "lncRNA"; exon_id "ENSRNOE00000675008"; exon_version "1";
14	ensembl	transcript	100950034	100950494	0	-	.	gene_id "ENSRNOG00000076731"; gene_version "1"; transcript_id "ENSRNOT00000141599"; transcript_version "1"; gene_source "ensembl"; gene_biotype "lncRNA"; transcript_source "ensembl"; transcript_biotype "lncRNA";
14	sraer114_mid	exon	100950036	100950145	0.715530228084899	-	.	gene_id "ENSRNOG00000076731"; transcript_id "ENSRNOG00000076731_tx_1"; exon_id "14_100950036_100950145_-"; exonnum "3"; txlen "1281";
14	ensembl	exon	100950036	100951663	0	-	.	gene_id "ENSRNOG00000076731"; gene_version "1"; transcript_id "ENSRNOT00000165585"; transcript_version "1"; exon_number "1"; gene_source "ensembl"; gene_biotype "lncRNA"; transcript_source "ensembl"; transcript_biotype "lncRNA"; exon_id "ENSRNOE00000800305"; exon_version "1"; tag "Ensembl_canonical";
14	sraer114_mid	exon	100950250	100950491	0.715530228084899	-	.	gene_id "ENSRNOG00000076731"; transcript_id "ENSRNOG00000076731_tx_1"; exon_id "14_100950250_100950491_-"; exonnum "2"; txlen "1281";
14	ensembl	exon	100950250	100950494	0	-	.	gene_id "ENSRNOG00000076731"; gene_version "1"; transcript_id "ENSRNOT00000141599"; transcript_version "1"; exon_number "1"; gene_source "ensembl"; gene_biotype "lncRNA"; transcript_source "ensembl"; transcript_biotype "lncRNA"; exon_id "ENSRNOE00000802745"; exon_version "1";
14	ensembl	exon	100950564	100950885	0	-	.	gene_id "ENSRNOG00000076731"; gene_version "1"; transcript_id "ENSRNOT00000144771"; transcript_version "1"; exon_number "1"; gene_source "ensembl"; gene_biotype "lncRNA"; transcript_source "ensembl"; transcript_biotype "lncRNA"; exon_id "ENSRNOE00000704854"; exon_version "1";
14	ENSEMBL114_rn	exon	100950564	100950885	0.715530228084899	-	.	gene_id "ENSRNOG00000076731"; transcript_id "ENSRNOG00000076731_tx_1"; exon_id "14_100950564_100950885_-"; exonnum "1"; txlen "1281";
14	sraer114_mid	exon	100954005	100954104	0.00891146639770533	-	.	gene_id "ENSRNOG00000081778"; transcript_id "ENSRNOG00000081778_tx_19"; exon_id "14_100954005_100954104_-"; exonnum "4"; txlen "1053";
14	sraer114_mid	exon	100956144	100956216	0.00891146639770533	-	.	gene_id "ENSRNOG00000081778"; transcript_id "ENSRNOG00000081778_tx_19"; exon_id "14_100956144_100956216_-"; exonnum "3"; txlen "1053";
14	sraer114_mid	exon	100956172	100956216	0.00964946059067176	-	.	gene_id "ENSRNOG00000081778"; transcript_id "ENSRNOG00000081778_tx_18"; exon_id "14_100956172_100956216_-"; exonnum "3"; txlen "925";
14	sraer114_mid	exon	100961697	100961833	0.0138602788679065	-	.	gene_id "ENSRNOG00000081778"; transcript_id "ENSRNOG00000081778_tx_17"; exon_id "14_100961697_100961833_-"; exonnum "2"; txlen "1340";
14	sraer114_mid	exon	100961697	100961833	0.00964946059067176	-	.	gene_id "ENSRNOG00000081778"; transcript_id "ENSRNOG00000081778_tx_18"; exon_id "14_100961697_100961833_-"; exonnum "2"; txlen "925";
14	sraer114_mid	exon	100961697	100961833	0.00891146639770533	-	.	gene_id "ENSRNOG00000081778"; transcript_id "ENSRNOG00000081778_tx_19"; exon_id "14_100961697_100961833_-"; exonnum "2"; txlen "1053";
14	sraer114_mid	exon	100961697	100961833	0.0622873697356986	-	.	gene_id "ENSRNOG00000081778"; transcript_id "ENSRNOG00000081778_tx_5"; exon_id "14_100961697_100961833_-"; exonnum "2"; txlen "888";
14	sraer114_mid	exon	100961697	100961833	0.0559874184170863	-	.	gene_id "ENSRNOG00000081778"; transcript_id "ENSRNOG00000081778_tx_7"; exon_id "14_100961697_100961833_-"; exonnum "2"; txlen "1475";
14	sraer114_mid	exon	100961697	100961833	0.0544026055491706	-	.	gene_id "ENSRNOG00000081778"; transcript_id "ENSRNOG00000081778_tx_8"; exon_id "14_100961697_100961833_-"; exonnum "2"; txlen "944";
14	sraer114_mid	exon	100961697	100961833	0.05268829003475	-	.	gene_id "ENSRNOG00000081778"; transcript_id "ENSRNOG00000081778_tx_9"; exon_id "14_100961697_100961833_-"; exonnum "2"; txlen "730";
14	sraer114_mid	exon	100962776	100962793	0.0138602788679065	-	.	gene_id "ENSRNOG00000081778"; transcript_id "ENSRNOG00000081778_tx_17"; exon_id "14_100962776_100962793_-"; exonnum "1"; txlen "1340";
14	sraer114_mid	exon	100962776	100962793	0.0622873697356986	-	.	gene_id "ENSRNOG00000081778"; transcript_id "ENSRNOG00000081778_tx_5"; exon_id "14_100962776_100962793_-"; exonnum "1"; txlen "888";
14	sraer114_mid	exon	100962776	100962793	0.05268829003475	-	.	gene_id "ENSRNOG00000081778"; transcript_id "ENSRNOG00000081778_tx_9"; exon_id "14_100962776_100962793_-"; exonnum "1"; txlen "730";
14	sraer114_mid	exon	100962776	100962928	0.00964946059067176	-	.	gene_id "ENSRNOG00000081778"; transcript_id "ENSRNOG00000081778_tx_18"; exon_id "14_100962776_100962928_-"; exonnum "1"; txlen "925";
14	sraer114_mid	exon	100962776	100962928	0.00891146639770533	-	.	gene_id "ENSRNOG00000081778"; transcript_id "ENSRNOG00000081778_tx_19"; exon_id "14_100962776_100962928_-"; exonnum "1"; txlen "1053";
14	sraer114_mid	exon	100962776	100962928	0.0559874184170863	-	.	gene_id "ENSRNOG00000081778"; transcript_id "ENSRNOG00000081778_tx_7"; exon_id "14_100962776_100962928_-"; exonnum "1"; txlen "1475";
14	sraer114_mid	exon	100962776	100962928	0.0544026055491706	-	.	gene_id "ENSRNOG00000081778"; transcript_id "ENSRNOG00000081778_tx_8"; exon_id "14_100962776_100962928_-"; exonnum "1"; txlen "944";
14	sraer114_mid	exon	100967089	100967194	0.00407581866077438	-	.	gene_id "ENSRNOG00000009267"; transcript_id "ENSRNOG00000009267_tx_4"; exon_id "14_100967089_100967194_-"; exonnum "9"; txlen "1282";
14	sraer114_mid	exon	100967089	100967194	0.00407581866077438	-	.	gene_id "ENSRNOG00000009267"; transcript_id "ENSRNOG00000009267_tx_5"; exon_id "14_100967089_100967194_-"; exonnum "9"; txlen "1502";
14	ensembl	exon	100967131	100967194	0	-	.	gene_id "ENSRNOG00000009267"; gene_version "6"; transcript_id "ENSRNOT00000145461"; transcript_version "1"; exon_number "6"; gene_name "B3gnt2"; gene_source "ensembl"; gene_biotype "protein_coding"; transcript_name "B3gnt2-209"; transcript_source "ensembl"; transcript_biotype "protein_coding"; exon_id "ENSRNOE00000772478"; exon_version "1";
14	ensembl	three_prime_utr	100967131	100967194	0	-	.	gene_id "ENSRNOG00000009267"; gene_version "6"; transcript_id "ENSRNOT00000145461"; transcript_version "1"; gene_name "B3gnt2"; gene_source "ensembl"; gene_biotype "protein_coding"; transcript_name "B3gnt2-209"; transcript_source "ensembl"; transcript_biotype "protein_coding";
14	ensembl	transcript	100967131	101034236	0	-	.	gene_id "ENSRNOG00000009267"; gene_version "6"; transcript_id "ENSRNOT00000145461"; transcript_version "1"; gene_name "B3gnt2"; gene_source "ensembl"; gene_biotype "protein_coding"; transcript_name "B3gnt2-209"; transcript_source "ensembl"; transcript_biotype "protein_coding";
14	ensembl	gene	100967131	101043412	0	-	.	gene_id "ENSRNOG00000009267"; gene_version "6"; gene_name "B3gnt2"; gene_source "ensembl"; gene_biotype "protein_coding";
14	sraer114_mid	exon	100967355	100967499	0.00407581866077438	-	.	gene_id "ENSRNOG00000009267"; transcript_id "ENSRNOG00000009267_tx_4"; exon_id "14_100967355_100967499_-"; exonnum "8"; txlen "1282";
14	sraer114_mid	exon	100967355	100967499	0.00407581866077438	-	.	gene_id "ENSRNOG00000009267"; transcript_id "ENSRNOG00000009267_tx_5"; exon_id "14_100967355_100967499_-"; exonnum "8"; txlen "1502";
14	ensembl	exon	100967366	100967499	0	-	.	gene_id "ENSRNOG00000009267"; gene_version "6"; transcript_id "ENSRNOT00000145461"; transcript_version "1"; exon_number "5"; gene_name "B3gnt2"; gene_source "ensembl"; gene_biotype "protein_coding"; transcript_name "B3gnt2-209"; transcript_source "ensembl"; transcript_biotype "protein_coding"; exon_id "ENSRNOE00000767112"; exon_version "1";
14	ensembl	three_prime_utr	100967366	100967499	0	-	.	gene_id "ENSRNOG00000009267"; gene_version "6"; transcript_id "ENSRNOT00000145461"; transcript_version "1"; gene_name "B3gnt2"; gene_source "ensembl"; gene_biotype "protein_coding"; transcript_name "B3gnt2-209"; transcript_source "ensembl"; transcript_biotype "protein_coding";
14	ensembl	exon	100975242	100975364	0	-	.	gene_id "ENSRNOG00000009267"; gene_version "6"; transcript_id "ENSRNOT00000145461"; transcript_version "1"; exon_number "4"; gene_name "B3gnt2"; gene_source "ensembl"; gene_biotype "protein_coding"; transcript_name "B3gnt2-209"; transcript_source "ensembl"; transcript_biotype "protein_coding"; exon_id "ENSRNOE00000778408"; exon_version "1";
14	ensembl	three_prime_utr	100975242	100975364	0	-	.	gene_id "ENSRNOG00000009267"; gene_version "6"; transcript_id "ENSRNOT00000145461"; transcript_version "1"; gene_name "B3gnt2"; gene_source "ensembl"; gene_biotype "protein_coding"; transcript_name "B3gnt2-209"; transcript_source "ensembl"; transcript_biotype "protein_coding";
14	ENSEMBL114_rn	exon	100975242	100975364	0.00407581866077438	-	.	gene_id "ENSRNOG00000009267"; transcript_id "ENSRNOG00000009267_tx_4"; exon_id "14_100975242_100975364_-"; exonnum "7"; txlen "1282";
14	ENSEMBL114_rn	exon	100975242	100975364	0.00407581866077438	-	.	gene_id "ENSRNOG00000009267"; transcript_id "ENSRNOG00000009267_tx_5"; exon_id "14_100975242_100975364_-"; exonnum "7"; txlen "1502";
14	ensembl	exon	100975582	100977394	0	-	.	gene_id "ENSRNOG00000009267"; gene_version "6"; transcript_id "ENSRNOT00000133832"; transcript_version "1"; exon_number "5"; gene_name "B3gnt2"; gene_source "ensembl"; gene_biotype "protein_coding"; transcript_name "B3gnt2-207"; transcript_source "ensembl"; transcript_biotype "protein_coding"; exon_id "ENSRNOE00000753751"; exon_version "1";
14	ensembl	three_prime_utr	100975582	100977394	0	-	.	gene_id "ENSRNOG00000009267"; gene_version "6"; transcript_id "ENSRNOT00000133832"; transcript_version "1"; gene_name "B3gnt2"; gene_source "ensembl"; gene_biotype "protein_coding"; transcript_name "B3gnt2-207"; transcript_source "ensembl"; transcript_biotype "protein_coding";
14	ensembl	transcript	100975582	101034236	0	-	.	gene_id "ENSRNOG00000009267"; gene_version "6"; transcript_id "ENSRNOT00000133832"; transcript_version "1"; gene_name "B3gnt2"; gene_source "ensembl"; gene_biotype "protein_coding"; transcript_name "B3gnt2-207"; transcript_source "ensembl"; transcript_biotype "protein_coding";
14	ensembl	exon	100975885	100975987	0	-	.	gene_id "ENSRNOG00000009267"; gene_version "6"; transcript_id "ENSRNOT00000145461"; transcript_version "1"; exon_number "3"; gene_name "B3gnt2"; gene_source "ensembl"; gene_biotype "protein_coding"; transcript_name "B3gnt2-209"; transcript_source "ensembl"; transcript_biotype "protein_coding"; exon_id "ENSRNOE00000727756"; exon_version "1";
14	ensembl	three_prime_utr	100975885	100975987	0	-	.	gene_id "ENSRNOG00000009267"; gene_version "6"; transcript_id "ENSRNOT00000145461"; transcript_version "1"; gene_name "B3gnt2"; gene_source "ensembl"; gene_biotype "protein_coding"; transcript_name "B3gnt2-209"; transcript_source "ensembl"; transcript_biotype "protein_coding";
14	ENSEMBL114_rn	exon	100975885	100975987	0.00407581866077438	-	.	gene_id "ENSRNOG00000009267"; transcript_id "ENSRNOG00000009267_tx_4"; exon_id "14_100975885_100975987_-"; exonnum "6"; txlen "1282";
14	ENSEMBL114_rn	exon	100975885	100975987	0.00407581866077438	-	.	gene_id "ENSRNOG00000009267"; transcript_id "ENSRNOG00000009267_tx_5"; exon_id "14_100975885_100975987_-"; exonnum "6"; txlen "1502";
14	ensembl	exon	100977495	100979395	0	-	.	gene_id "ENSRNOG00000009267"; gene_version "6"; transcript_id "ENSRNOT00000133832"; transcript_version "1"; exon_number "4"; gene_name "B3gnt2"; gene_source "ensembl"; gene_biotype "protein_coding"; transcript_name "B3gnt2-207"; transcript_source "ensembl"; transcript_biotype "protein_coding"; exon_id "ENSRNOE00000732370"; exon_version "1";
14	ensembl	three_prime_utr	100977495	100979395	0	-	.	gene_id "ENSRNOG00000009267"; gene_version "6"; transcript_id "ENSRNOT00000133832"; transcript_version "1"; gene_name "B3gnt2"; gene_source "ensembl"; gene_biotype "protein_coding"; transcript_name "B3gnt2-207"; transcript_source "ensembl"; transcript_biotype "protein_coding";
14	ensembl	exon	100979197	100979395	0	-	.	gene_id "ENSRNOG00000009267"; gene_version "6"; transcript_id "ENSRNOT00000097052"; transcript_version "2"; exon_number "5"; gene_name "B3gnt2"; gene_source "ensembl"; gene_biotype "protein_coding"; transcript_name "B3gnt2-202"; transcript_source "ensembl"; transcript_biotype "protein_coding"; exon_id "ENSRNOE00000730445"; exon_version "1";
14	ensembl	three_prime_utr	100979197	100979395	0	-	.	gene_id "ENSRNOG00000009267"; gene_version "6"; transcript_id "ENSRNOT00000097052"; transcript_version "2"; gene_name "B3gnt2"; gene_source "ensembl"; gene_biotype "protein_coding"; transcript_name "B3gnt2-202"; transcript_source "ensembl"; transcript_biotype "protein_coding";
14	ensembl	transcript	100979197	101036372	0	-	.	gene_id "ENSRNOG00000009267"; gene_version "6"; transcript_id "ENSRNOT00000097052"; transcript_version "2"; gene_name "B3gnt2"; gene_source "ensembl"; gene_biotype "protein_coding"; transcript_name "B3gnt2-202"; transcript_source "ensembl"; transcript_biotype "protein_coding";
14	ensembl	exon	100989494	100989690	0	-	.	gene_id "ENSRNOG00000009267"; gene_version "6"; transcript_id "ENSRNOT00000097052"; transcript_version "2"; exon_number "4"; gene_name "B3gnt2"; gene_source "ensembl"; gene_biotype "protein_coding"; transcript_name "B3gnt2-202"; transcript_source "ensembl"; transcript_biotype "protein_coding"; exon_id "ENSRNOE00000722494"; exon_version "1";
14	ensembl	three_prime_utr	100989494	100989690	0	-	.	gene_id "ENSRNOG00000009267"; gene_version "6"; transcript_id "ENSRNOT00000097052"; transcript_version "2"; gene_name "B3gnt2"; gene_source "ensembl"; gene_biotype "protein_coding"; transcript_name "B3gnt2-202"; transcript_source "ensembl"; transcript_biotype "protein_coding";
14	ENSEMBL114_rn	exon	100989494	100989690	0.00407581866077438	-	.	gene_id "ENSRNOG00000009267"; transcript_id "ENSRNOG00000009267_tx_4"; exon_id "14_100989494_100989690_-"; exonnum "5"; txlen "1282";
14	ENSEMBL114_rn	exon	100989494	100989690	0.00407581866077438	-	.	gene_id "ENSRNOG00000009267"; transcript_id "ENSRNOG00000009267_tx_5"; exon_id "14_100989494_100989690_-"; exonnum "5"; txlen "1502";
14	ensembl	exon	100996493	100996577	0	-	.	gene_id "ENSRNOG00000009267"; gene_version "6"; transcript_id "ENSRNOT00000097052"; transcript_version "2"; exon_number "3"; gene_name "B3gnt2"; gene_source "ensembl"; gene_biotype "protein_coding"; transcript_name "B3gnt2-202"; transcript_source "ensembl"; transcript_biotype "protein_coding"; exon_id "ENSRNOE00000705201"; exon_version "1";
14	ensembl	three_prime_utr	100996493	100996577	0	-	.	gene_id "ENSRNOG00000009267"; gene_version "6"; transcript_id "ENSRNOT00000097052"; transcript_version "2"; gene_name "B3gnt2"; gene_source "ensembl"; gene_biotype "protein_coding"; transcript_name "B3gnt2-202"; transcript_source "ensembl"; transcript_biotype "protein_coding";
14	ENSEMBL114_rn	exon	100996493	100996577	0.00407581866077438	-	.	gene_id "ENSRNOG00000009267"; transcript_id "ENSRNOG00000009267_tx_4"; exon_id "14_100996493_100996577_-"; exonnum "4"; txlen "1282";
14	ENSEMBL114_rn	exon	100996493	100996577	0.00407581866077438	-	.	gene_id "ENSRNOG00000009267"; transcript_id "ENSRNOG00000009267_tx_5"; exon_id "14_100996493_100996577_-"; exonnum "4"; txlen "1502";
14	ensembl	exon	100996493	101002655	0	-	.	gene_id "ENSRNOG00000009267"; gene_version "6"; transcript_id "ENSRNOT00000133832"; transcript_version "1"; exon_number "3"; gene_name "B3gnt2"; gene_source "ensembl"; gene_biotype "protein_coding"; transcript_name "B3gnt2-207"; transcript_source "ensembl"; transcript_biotype "protein_coding"; exon_id "ENSRNOE00000814764"; exon_version "1";
14	ensembl	three_prime_utr	100996493	101002655	0	-	.	gene_id "ENSRNOG00000009267"; gene_version "6"; transcript_id "ENSRNOT00000133832"; transcript_version "1"; gene_name "B3gnt2"; gene_source "ensembl"; gene_biotype "protein_coding"; transcript_name "B3gnt2-207"; transcript_source "ensembl"; transcript_biotype "protein_coding";
14	ensembl	three_prime_utr	100996493	101011012	0	-	.	gene_id "ENSRNOG00000009267"; gene_version "6"; transcript_id "ENSRNOT00000145461"; transcript_version "1"; gene_name "B3gnt2"; gene_source "ensembl"; gene_biotype "protein_coding"; transcript_name "B3gnt2-209"; transcript_source "ensembl"; transcript_biotype "protein_coding";
14	ensembl	exon	100996493	101012215	0	-	.	gene_id "ENSRNOG00000009267"; gene_version "6"; transcript_id "ENSRNOT00000145461"; transcript_version "1"; exon_number "2"; gene_name "B3gnt2"; gene_source "ensembl"; gene_biotype "protein_coding"; transcript_name "B3gnt2-209"; transcript_source "ensembl"; transcript_biotype "protein_coding"; exon_id "ENSRNOE00000810885"; exon_version "1";
14	sraer114_mid	exon	100999671	100999739	0.00407581866077438	-	.	gene_id "ENSRNOG00000009267"; transcript_id "ENSRNOG00000009267_tx_4"; exon_id "14_100999671_100999739_-"; exonnum "3"; txlen "1282";
14	sraer114_mid	exon	100999671	100999739	0.00407581866077438	-	.	gene_id "ENSRNOG00000009267"; transcript_id "ENSRNOG00000009267_tx_5"; exon_id "14_100999671_100999739_-"; exonnum "3"; txlen "1502";
14	ensembl	exon	101001712	101002655	0	-	.	gene_id "ENSRNOG00000009267"; gene_version "6"; transcript_id "ENSRNOT00000156937"; transcript_version "1"; exon_number "3"; gene_name "B3gnt2"; gene_source "ensembl"; gene_biotype "protein_coding"; transcript_name "B3gnt2-210"; transcript_source "ensembl"; transcript_biotype "protein_coding"; exon_id "ENSRNOE00000703147"; exon_version "1";
14	ensembl	three_prime_utr	101001712	101002655	0	-	.	gene_id "ENSRNOG00000009267"; gene_version "6"; transcript_id "ENSRNOT00000156937"; transcript_version "1"; gene_name "B3gnt2"; gene_source "ensembl"; gene_biotype "protein_coding"; transcript_name "B3gnt2-210"; transcript_source "ensembl"; transcript_biotype "protein_coding";
14	ensembl	transcript	101001712	101036372	0	-	.	gene_id "ENSRNOG00000009267"; gene_version "6"; transcript_id "ENSRNOT00000156937"; transcript_version "1"; gene_name "B3gnt2"; gene_source "ensembl"; gene_biotype "protein_coding"; transcript_name "B3gnt2-210"; transcript_source "ensembl"; transcript_biotype "protein_coding";
14	ensembl	exon	101001730	101002482	0	-	.	gene_id "ENSRNOG00000009267"; gene_version "6"; transcript_id "ENSRNOT00000101143"; transcript_version "2"; exon_number "3"; gene_name "B3gnt2"; gene_source "ensembl"; gene_biotype "protein_coding"; transcript_name "B3gnt2-203"; transcript_source "ensembl"; transcript_biotype "protein_coding"; exon_id "ENSRNOE00000782706"; exon_version "1"; tag "Ensembl_canonical";
14	ensembl	three_prime_utr	101001730	101002482	0	-	.	gene_id "ENSRNOG00000009267"; gene_version "6"; transcript_id "ENSRNOT00000101143"; transcript_version "2"; gene_name "B3gnt2"; gene_source "ensembl"; gene_biotype "protein_coding"; transcript_name "B3gnt2-203"; transcript_source "ensembl"; transcript_biotype "protein_coding"; tag "Ensembl_canonical";
14	ensembl	transcript	101001730	101034236	0	-	.	gene_id "ENSRNOG00000009267"; gene_version "6"; transcript_id "ENSRNOT00000101143"; transcript_version "2"; gene_name "B3gnt2"; gene_source "ensembl"; gene_biotype "protein_coding"; transcript_name "B3gnt2-203"; transcript_source "ensembl"; transcript_biotype "protein_coding"; tag "Ensembl_canonical";
14	sraer114_mid	exon	101002089	101002482	0.00407581866077438	-	.	gene_id "ENSRNOG00000009267"; transcript_id "ENSRNOG00000009267_tx_4"; exon_id "14_101002089_101002482_-"; exonnum "2"; txlen "1282";
14	sraer114_mid	exon	101002089	101002482	0.00407581866077438	-	.	gene_id "ENSRNOG00000009267"; transcript_id "ENSRNOG00000009267_tx_5"; exon_id "14_101002089_101002482_-"; exonnum "2"; txlen "1502";
14	sraer114_ss	exon	101002821	101003100	0.00407581866077438	-	.	gene_id "ENSRNOG00000009267"; transcript_id "ENSRNOG00000009267_tx_5"; exon_id "14_101002821_101003100_-"; exonnum "1"; txlen "1502";
14	ensembl	three_prime_utr	101002821	101011012	0	-	.	gene_id "ENSRNOG00000009267"; gene_version "6"; transcript_id "ENSRNOT00000133832"; transcript_version "1"; gene_name "B3gnt2"; gene_source "ensembl"; gene_biotype "protein_coding"; transcript_name "B3gnt2-207"; transcript_source "ensembl"; transcript_biotype "protein_coding";
14	ensembl	exon	101002821	101012215	0	-	.	gene_id "ENSRNOG00000009267"; gene_version "6"; transcript_id "ENSRNOT00000133832"; transcript_version "1"; exon_number "2"; gene_name "B3gnt2"; gene_source "ensembl"; gene_biotype "protein_coding"; transcript_name "B3gnt2-207"; transcript_source "ensembl"; transcript_biotype "protein_coding"; exon_id "ENSRNOE00000698751"; exon_version "1";
14	sraer114_ss	exon	101002868	101002927	0.00407581866077438	-	.	gene_id "ENSRNOG00000009267"; transcript_id "ENSRNOG00000009267_tx_4"; exon_id "14_101002868_101002927_-"; exonnum "1"; txlen "1282";
14	ensembl	three_prime_utr	101002868	101011012	0	-	.	gene_id "ENSRNOG00000009267"; gene_version "6"; transcript_id "ENSRNOT00000101143"; transcript_version "2"; gene_name "B3gnt2"; gene_source "ensembl"; gene_biotype "protein_coding"; transcript_name "B3gnt2-203"; transcript_source "ensembl"; transcript_biotype "protein_coding"; tag "Ensembl_canonical";
14	ensembl	exon	101002868	101012215	0	-	.	gene_id "ENSRNOG00000009267"; gene_version "6"; transcript_id "ENSRNOT00000101143"; transcript_version "2"; exon_number "2"; gene_name "B3gnt2"; gene_source "ensembl"; gene_biotype "protein_coding"; transcript_name "B3gnt2-203"; transcript_source "ensembl"; transcript_biotype "protein_coding"; exon_id "ENSRNOE00000794277"; exon_version "1"; tag "Ensembl_canonical";
14	ensembl	three_prime_utr	101005176	101011012	0	-	.	gene_id "ENSRNOG00000009267"; gene_version "6"; transcript_id "ENSRNOT00000118515"; transcript_version "2"; gene_name "B3gnt2"; gene_source "ensembl"; gene_biotype "protein_coding"; transcript_name "B3gnt2-204"; transcript_source "ensembl"; transcript_biotype "protein_coding";
14	ensembl	exon	101005176	101012215	0	-	.	gene_id "ENSRNOG00000009267"; gene_version "6"; transcript_id "ENSRNOT00000118515"; transcript_version "2"; exon_number "3"; gene_name "B3gnt2"; gene_source "ensembl"; gene_biotype "protein_coding"; transcript_name "B3gnt2-204"; transcript_source "ensembl"; transcript_biotype "protein_coding"; exon_id "ENSRNOE00000809041"; exon_version "1";
14	ensembl	transcript	101005176	101034236	0	-	.	gene_id "ENSRNOG00000009267"; gene_version "6"; transcript_id "ENSRNOT00000118515"; transcript_version "2"; gene_name "B3gnt2"; gene_source "ensembl"; gene_biotype "protein_coding"; transcript_name "B3gnt2-204"; transcript_source "ensembl"; transcript_biotype "protein_coding";
14	ensembl	three_prime_utr	101005933	101011012	0	-	.	gene_id "ENSRNOG00000009267"; gene_version "6"; transcript_id "ENSRNOT00000156937"; transcript_version "1"; gene_name "B3gnt2"; gene_source "ensembl"; gene_biotype "protein_coding"; transcript_name "B3gnt2-210"; transcript_source "ensembl"; transcript_biotype "protein_coding";
14	ensembl	three_prime_utr	101005933	101011012	0	-	.	gene_id "ENSRNOG00000009267"; gene_version "6"; transcript_id "ENSRNOT00000097052"; transcript_version "2"; gene_name "B3gnt2"; gene_source "ensembl"; gene_biotype "protein_coding"; transcript_name "B3gnt2-202"; transcript_source "ensembl"; transcript_biotype "protein_coding";
14	ensembl	exon	101005933	101012215	0	-	.	gene_id "ENSRNOG00000009267"; gene_version "6"; transcript_id "ENSRNOT00000156937"; transcript_version "1"; exon_number "2"; gene_name "B3gnt2"; gene_source "ensembl"; gene_biotype "protein_coding"; transcript_name "B3gnt2-210"; transcript_source "ensembl"; transcript_biotype "protein_coding"; exon_id "ENSRNOE00000639003"; exon_version "2";
14	ensembl	exon	101005933	101012215	0	-	.	gene_id "ENSRNOG00000009267"; gene_version "6"; transcript_id "ENSRNOT00000097052"; transcript_version "2"; exon_number "2"; gene_name "B3gnt2"; gene_source "ensembl"; gene_biotype "protein_coding"; transcript_name "B3gnt2-202"; transcript_source "ensembl"; transcript_biotype "protein_coding"; exon_id "ENSRNOE00000639003"; exon_version "2";
14	ensembl	three_prime_utr	101008652	101011012	0	-	.	gene_id "ENSRNOG00000009267"; gene_version "6"; transcript_id "ENSRNOT00000120300"; transcript_version "2"; gene_name "B3gnt2"; gene_source "ensembl"; gene_biotype "protein_coding"; transcript_name "B3gnt2-205"; transcript_source "ensembl"; transcript_biotype "protein_coding";
14	ensembl	exon	101008652	101012215	0	-	.	gene_id "ENSRNOG00000009267"; gene_version "6"; transcript_id "ENSRNOT00000120300"; transcript_version "2"; exon_number "3"; gene_name "B3gnt2"; gene_source "ensembl"; gene_biotype "protein_coding"; transcript_name "B3gnt2-205"; transcript_source "ensembl"; transcript_biotype "protein_coding"; exon_id "ENSRNOE00000607016"; exon_version "2";
14	ensembl	transcript	101008652	101043412	0	-	.	gene_id "ENSRNOG00000009267"; gene_version "6"; transcript_id "ENSRNOT00000120300"; transcript_version "2"; gene_name "B3gnt2"; gene_source "ensembl"; gene_biotype "protein_coding"; transcript_name "B3gnt2-205"; transcript_source "ensembl"; transcript_biotype "protein_coding";
14	ensembl	three_prime_utr	101009296	101011012	0	-	.	gene_id "ENSRNOG00000009267"; gene_version "6"; transcript_id "ENSRNOT00000135825"; transcript_version "1"; gene_name "B3gnt2"; gene_source "ensembl"; gene_biotype "protein_coding"; transcript_name "B3gnt2-208"; transcript_source "ensembl"; transcript_biotype "protein_coding";
14	ensembl	exon	101009296	101012215	0	-	.	gene_id "ENSRNOG00000009267"; gene_version "6"; transcript_id "ENSRNOT00000135825"; transcript_version "1"; exon_number "3"; gene_name "B3gnt2"; gene_source "ensembl"; gene_biotype "protein_coding"; transcript_name "B3gnt2-208"; transcript_source "ensembl"; transcript_biotype "protein_coding"; exon_id "ENSRNOE00000649024"; exon_version "2";
14	ensembl	transcript	101009296	101021961	0	-	.	gene_id "ENSRNOG00000009267"; gene_version "6"; transcript_id "ENSRNOT00000135825"; transcript_version "1"; gene_name "B3gnt2"; gene_source "ensembl"; gene_biotype "protein_coding"; transcript_name "B3gnt2-208"; transcript_source "ensembl"; transcript_biotype "protein_coding";
14	ensembl	three_prime_utr	101009671	101011012	0	-	.	gene_id "ENSRNOG00000009267"; gene_version "6"; transcript_id "ENSRNOT00000122256"; transcript_version "1"; gene_name "B3gnt2"; gene_source "ensembl"; gene_biotype "protein_coding"; transcript_name "B3gnt2-206"; transcript_source "ensembl"; transcript_biotype "protein_coding";
14	ensembl	exon	101009671	101012215	0	-	.	gene_id "ENSRNOG00000009267"; gene_version "6"; transcript_id "ENSRNOT00000122256"; transcript_version "1"; exon_number "3"; gene_name "B3gnt2"; gene_source "ensembl"; gene_biotype "protein_coding"; transcript_name "B3gnt2-206"; transcript_source "ensembl"; transcript_biotype "protein_coding"; exon_id "ENSRNOE00000718690"; exon_version "1";
14	ensembl	transcript	101009671	101036372	0	-	.	gene_id "ENSRNOG00000009267"; gene_version "6"; transcript_id "ENSRNOT00000122256"; transcript_version "1"; gene_name "B3gnt2"; gene_source "ensembl"; gene_biotype "protein_coding"; transcript_name "B3gnt2-206"; transcript_source "ensembl"; transcript_biotype "protein_coding";
14	ensembl	three_prime_utr	101009682	101011012	0	-	.	gene_id "ENSRNOG00000009267"; gene_version "6"; transcript_id "ENSRNOT00000012286"; transcript_version "6"; gene_name "B3gnt2"; gene_source "ensembl"; gene_biotype "protein_coding"; transcript_name "B3gnt2-201"; transcript_source "ensembl"; transcript_biotype "protein_coding";
14	ensembl	exon	101009682	101012215	0	-	.	gene_id "ENSRNOG00000009267"; gene_version "6"; transcript_id "ENSRNOT00000012286"; transcript_version "6"; exon_number "3"; gene_name "B3gnt2"; gene_source "ensembl"; gene_biotype "protein_coding"; transcript_name "B3gnt2-201"; transcript_source "ensembl"; transcript_biotype "protein_coding"; exon_id "ENSRNOE00000087042"; exon_version "4";
14	ensembl	transcript	101009682	101034507	0	-	.	gene_id "ENSRNOG00000009267"; gene_version "6"; transcript_id "ENSRNOT00000012286"; transcript_version "6"; gene_name "B3gnt2"; gene_source "ensembl"; gene_biotype "protein_coding"; transcript_name "B3gnt2-201"; transcript_source "ensembl"; transcript_biotype "protein_coding";
14	ensembl	stop_codon	101011013	101011015	0	-	0	gene_id "ENSRNOG00000009267"; gene_version "6"; transcript_id "ENSRNOT00000135825"; transcript_version "1"; exon_number "3"; gene_name "B3gnt2"; gene_source "ensembl"; gene_biotype "protein_coding"; transcript_name "B3gnt2-208"; transcript_source "ensembl"; transcript_biotype "protein_coding";
14	ensembl	stop_codon	101011013	101011015	0	-	0	gene_id "ENSRNOG00000009267"; gene_version "6"; transcript_id "ENSRNOT00000012286"; transcript_version "6"; exon_number "3"; gene_name "B3gnt2"; gene_source "ensembl"; gene_biotype "protein_coding"; transcript_name "B3gnt2-201"; transcript_source "ensembl"; transcript_biotype "protein_coding";
14	ensembl	stop_codon	101011013	101011015	0	-	0	gene_id "ENSRNOG00000009267"; gene_version "6"; transcript_id "ENSRNOT00000122256"; transcript_version "1"; exon_number "3"; gene_name "B3gnt2"; gene_source "ensembl"; gene_biotype "protein_coding"; transcript_name "B3gnt2-206"; transcript_source "ensembl"; transcript_biotype "protein_coding";
14	ensembl	stop_codon	101011013	101011015	0	-	0	gene_id "ENSRNOG00000009267"; gene_version "6"; transcript_id "ENSRNOT00000118515"; transcript_version "2"; exon_number "3"; gene_name "B3gnt2"; gene_source "ensembl"; gene_biotype "protein_coding"; transcript_name "B3gnt2-204"; transcript_source "ensembl"; transcript_biotype "protein_coding";
14	ensembl	stop_codon	101011013	101011015	0	-	0	gene_id "ENSRNOG00000009267"; gene_version "6"; transcript_id "ENSRNOT00000101143"; transcript_version "2"; exon_number "2"; gene_name "B3gnt2"; gene_source "ensembl"; gene_biotype "protein_coding"; transcript_name "B3gnt2-203"; transcript_source "ensembl"; transcript_biotype "protein_coding"; tag "Ensembl_canonical";
14	ensembl	stop_codon	101011013	101011015	0	-	0	gene_id "ENSRNOG00000009267"; gene_version "6"; transcript_id "ENSRNOT00000156937"; transcript_version "1"; exon_number "2"; gene_name "B3gnt2"; gene_source "ensembl"; gene_biotype "protein_coding"; transcript_name "B3gnt2-210"; transcript_source "ensembl"; transcript_biotype "protein_coding";
14	ensembl	stop_codon	101011013	101011015	0	-	0	gene_id "ENSRNOG00000009267"; gene_version "6"; transcript_id "ENSRNOT00000120300"; transcript_version "2"; exon_number "3"; gene_name "B3gnt2"; gene_source "ensembl"; gene_biotype "protein_coding"; transcript_name "B3gnt2-205"; transcript_source "ensembl"; transcript_biotype "protein_coding";
14	ensembl	stop_codon	101011013	101011015	0	-	0	gene_id "ENSRNOG00000009267"; gene_version "6"; transcript_id "ENSRNOT00000097052"; transcript_version "2"; exon_number "2"; gene_name "B3gnt2"; gene_source "ensembl"; gene_biotype "protein_coding"; transcript_name "B3gnt2-202"; transcript_source "ensembl"; transcript_biotype "protein_coding";
14	ensembl	stop_codon	101011013	101011015	0	-	0	gene_id "ENSRNOG00000009267"; gene_version "6"; transcript_id "ENSRNOT00000133832"; transcript_version "1"; exon_number "2"; gene_name "B3gnt2"; gene_source "ensembl"; gene_biotype "protein_coding"; transcript_name "B3gnt2-207"; transcript_source "ensembl"; transcript_biotype "protein_coding";
14	ensembl	stop_codon	101011013	101011015	0	-	0	gene_id "ENSRNOG00000009267"; gene_version "6"; transcript_id "ENSRNOT00000145461"; transcript_version "1"; exon_number "2"; gene_name "B3gnt2"; gene_source "ensembl"; gene_biotype "protein_coding"; transcript_name "B3gnt2-209"; transcript_source "ensembl"; transcript_biotype "protein_coding";
14	ensembl	CDS	101011016	101012206	0	-	0	gene_id "ENSRNOG00000009267"; gene_version "6"; transcript_id "ENSRNOT00000135825"; transcript_version "1"; exon_number "3"; gene_name "B3gnt2"; gene_source "ensembl"; gene_biotype "protein_coding"; transcript_name "B3gnt2-208"; transcript_source "ensembl"; transcript_biotype "protein_coding"; protein_id "ENSRNOP00000102032"; protein_version "1";
14	ensembl	CDS	101011016	101012206	0	-	0	gene_id "ENSRNOG00000009267"; gene_version "6"; transcript_id "ENSRNOT00000012286"; transcript_version "6"; exon_number "3"; gene_name "B3gnt2"; gene_source "ensembl"; gene_biotype "protein_coding"; transcript_name "B3gnt2-201"; transcript_source "ensembl"; transcript_biotype "protein_coding"; protein_id "ENSRNOP00000012286"; protein_version "3";
14	ensembl	CDS	101011016	101012206	0	-	0	gene_id "ENSRNOG00000009267"; gene_version "6"; transcript_id "ENSRNOT00000122256"; transcript_version "1"; exon_number "3"; gene_name "B3gnt2"; gene_source "ensembl"; gene_biotype "protein_coding"; transcript_name "B3gnt2-206"; transcript_source "ensembl"; transcript_biotype "protein_coding"; protein_id "ENSRNOP00000100239"; protein_version "1";
14	ensembl	CDS	101011016	101012206	0	-	0	gene_id "ENSRNOG00000009267"; gene_version "6"; transcript_id "ENSRNOT00000118515"; transcript_version "2"; exon_number "3"; gene_name "B3gnt2"; gene_source "ensembl"; gene_biotype "protein_coding"; transcript_name "B3gnt2-204"; transcript_source "ensembl"; transcript_biotype "protein_coding"; protein_id "ENSRNOP00000084684"; protein_version "1";
14	ensembl	CDS	101011016	101012206	0	-	0	gene_id "ENSRNOG00000009267"; gene_version "6"; transcript_id "ENSRNOT00000101143"; transcript_version "2"; exon_number "2"; gene_name "B3gnt2"; gene_source "ensembl"; gene_biotype "protein_coding"; transcript_name "B3gnt2-203"; transcript_source "ensembl"; transcript_biotype "protein_coding"; protein_id "ENSRNOP00000094034"; protein_version "1"; tag "Ensembl_canonical";
14	ensembl	CDS	101011016	101012206	0	-	0	gene_id "ENSRNOG00000009267"; gene_version "6"; transcript_id "ENSRNOT00000156937"; transcript_version "1"; exon_number "2"; gene_name "B3gnt2"; gene_source "ensembl"; gene_biotype "protein_coding"; transcript_name "B3gnt2-210"; transcript_source "ensembl"; transcript_biotype "protein_coding"; protein_id "ENSRNOP00000108904"; protein_version "1";
14	ensembl	CDS	101011016	101012206	0	-	0	gene_id "ENSRNOG00000009267"; gene_version "6"; transcript_id "ENSRNOT00000120300"; transcript_version "2"; exon_number "3"; gene_name "B3gnt2"; gene_source "ensembl"; gene_biotype "protein_coding"; transcript_name "B3gnt2-205"; transcript_source "ensembl"; transcript_biotype "protein_coding"; protein_id "ENSRNOP00000089888"; protein_version "1";
14	ensembl	CDS	101011016	101012206	0	-	0	gene_id "ENSRNOG00000009267"; gene_version "6"; transcript_id "ENSRNOT00000097052"; transcript_version "2"; exon_number "2"; gene_name "B3gnt2"; gene_source "ensembl"; gene_biotype "protein_coding"; transcript_name "B3gnt2-202"; transcript_source "ensembl"; transcript_biotype "protein_coding"; protein_id "ENSRNOP00000088451"; protein_version "1";
14	ensembl	CDS	101011016	101012206	0	-	0	gene_id "ENSRNOG00000009267"; gene_version "6"; transcript_id "ENSRNOT00000133832"; transcript_version "1"; exon_number "2"; gene_name "B3gnt2"; gene_source "ensembl"; gene_biotype "protein_coding"; transcript_name "B3gnt2-207"; transcript_source "ensembl"; transcript_biotype "protein_coding"; protein_id "ENSRNOP00000103600"; protein_version "1";
14	ensembl	CDS	101011016	101012206	0	-	0	gene_id "ENSRNOG00000009267"; gene_version "6"; transcript_id "ENSRNOT00000145461"; transcript_version "1"; exon_number "2"; gene_name "B3gnt2"; gene_source "ensembl"; gene_biotype "protein_coding"; transcript_name "B3gnt2-209"; transcript_source "ensembl"; transcript_biotype "protein_coding"; protein_id "ENSRNOP00000105103"; protein_version "1";
14	sraer114_es	exon	101012068	101012215	70.0892312274839	-	.	gene_id "ENSRNOG00000009267"; transcript_id "ENSRNOG00000009267_tx_2"; exon_id "14_101012068_101012215_-"; exonnum "2"; txlen "952";
14	sraer114_es	exon	101012068	101012215	40.0518562685662	-	.	gene_id "ENSRNOG00000009267"; transcript_id "ENSRNOG00000009267_tx_3"; exon_id "14_101012068_101012215_-"; exonnum "2"; txlen "2387";
14	ensembl	start_codon	101012204	101012206	0	-	0	gene_id "ENSRNOG00000009267"; gene_version "6"; transcript_id "ENSRNOT00000135825"; transcript_version "1"; exon_number "3"; gene_name "B3gnt2"; gene_source "ensembl"; gene_biotype "protein_coding"; transcript_name "B3gnt2-208"; transcript_source "ensembl"; transcript_biotype "protein_coding";
14	ensembl	start_codon	101012204	101012206	0	-	0	gene_id "ENSRNOG00000009267"; gene_version "6"; transcript_id "ENSRNOT00000012286"; transcript_version "6"; exon_number "3"; gene_name "B3gnt2"; gene_source "ensembl"; gene_biotype "protein_coding"; transcript_name "B3gnt2-201"; transcript_source "ensembl"; transcript_biotype "protein_coding";
14	ensembl	start_codon	101012204	101012206	0	-	0	gene_id "ENSRNOG00000009267"; gene_version "6"; transcript_id "ENSRNOT00000122256"; transcript_version "1"; exon_number "3"; gene_name "B3gnt2"; gene_source "ensembl"; gene_biotype "protein_coding"; transcript_name "B3gnt2-206"; transcript_source "ensembl"; transcript_biotype "protein_coding";
14	ensembl	start_codon	101012204	101012206	0	-	0	gene_id "ENSRNOG00000009267"; gene_version "6"; transcript_id "ENSRNOT00000118515"; transcript_version "2"; exon_number "3"; gene_name "B3gnt2"; gene_source "ensembl"; gene_biotype "protein_coding"; transcript_name "B3gnt2-204"; transcript_source "ensembl"; transcript_biotype "protein_coding";
14	ensembl	start_codon	101012204	101012206	0	-	0	gene_id "ENSRNOG00000009267"; gene_version "6"; transcript_id "ENSRNOT00000101143"; transcript_version "2"; exon_number "2"; gene_name "B3gnt2"; gene_source "ensembl"; gene_biotype "protein_coding"; transcript_name "B3gnt2-203"; transcript_source "ensembl"; transcript_biotype "protein_coding"; tag "Ensembl_canonical";
14	ensembl	start_codon	101012204	101012206	0	-	0	gene_id "ENSRNOG00000009267"; gene_version "6"; transcript_id "ENSRNOT00000156937"; transcript_version "1"; exon_number "2"; gene_name "B3gnt2"; gene_source "ensembl"; gene_biotype "protein_coding"; transcript_name "B3gnt2-210"; transcript_source "ensembl"; transcript_biotype "protein_coding";
14	ensembl	start_codon	101012204	101012206	0	-	0	gene_id "ENSRNOG00000009267"; gene_version "6"; transcript_id "ENSRNOT00000120300"; transcript_version "2"; exon_number "3"; gene_name "B3gnt2"; gene_source "ensembl"; gene_biotype "protein_coding"; transcript_name "B3gnt2-205"; transcript_source "ensembl"; transcript_biotype "protein_coding";
14	ensembl	start_codon	101012204	101012206	0	-	0	gene_id "ENSRNOG00000009267"; gene_version "6"; transcript_id "ENSRNOT00000097052"; transcript_version "2"; exon_number "2"; gene_name "B3gnt2"; gene_source "ensembl"; gene_biotype "protein_coding"; transcript_name "B3gnt2-202"; transcript_source "ensembl"; transcript_biotype "protein_coding";
14	ensembl	start_codon	101012204	101012206	0	-	0	gene_id "ENSRNOG00000009267"; gene_version "6"; transcript_id "ENSRNOT00000133832"; transcript_version "1"; exon_number "2"; gene_name "B3gnt2"; gene_source "ensembl"; gene_biotype "protein_coding"; transcript_name "B3gnt2-207"; transcript_source "ensembl"; transcript_biotype "protein_coding";
14	ensembl	start_codon	101012204	101012206	0	-	0	gene_id "ENSRNOG00000009267"; gene_version "6"; transcript_id "ENSRNOT00000145461"; transcript_version "1"; exon_number "2"; gene_name "B3gnt2"; gene_source "ensembl"; gene_biotype "protein_coding"; transcript_name "B3gnt2-209"; transcript_source "ensembl"; transcript_biotype "protein_coding";
14	ensembl	five_prime_utr	101012207	101012215	0	-	.	gene_id "ENSRNOG00000009267"; gene_version "6"; transcript_id "ENSRNOT00000135825"; transcript_version "1"; gene_name "B3gnt2"; gene_source "ensembl"; gene_biotype "protein_coding"; transcript_name "B3gnt2-208"; transcript_source "ensembl"; transcript_biotype "protein_coding";
14	ensembl	five_prime_utr	101012207	101012215	0	-	.	gene_id "ENSRNOG00000009267"; gene_version "6"; transcript_id "ENSRNOT00000012286"; transcript_version "6"; gene_name "B3gnt2"; gene_source "ensembl"; gene_biotype "protein_coding"; transcript_name "B3gnt2-201"; transcript_source "ensembl"; transcript_biotype "protein_coding";
14	ensembl	five_prime_utr	101012207	101012215	0	-	.	gene_id "ENSRNOG00000009267"; gene_version "6"; transcript_id "ENSRNOT00000122256"; transcript_version "1"; gene_name "B3gnt2"; gene_source "ensembl"; gene_biotype "protein_coding"; transcript_name "B3gnt2-206"; transcript_source "ensembl"; transcript_biotype "protein_coding";
14	ensembl	five_prime_utr	101012207	101012215	0	-	.	gene_id "ENSRNOG00000009267"; gene_version "6"; transcript_id "ENSRNOT00000118515"; transcript_version "2"; gene_name "B3gnt2"; gene_source "ensembl"; gene_biotype "protein_coding"; transcript_name "B3gnt2-204"; transcript_source "ensembl"; transcript_biotype "protein_coding";
14	ensembl	five_prime_utr	101012207	101012215	0	-	.	gene_id "ENSRNOG00000009267"; gene_version "6"; transcript_id "ENSRNOT00000101143"; transcript_version "2"; gene_name "B3gnt2"; gene_source "ensembl"; gene_biotype "protein_coding"; transcript_name "B3gnt2-203"; transcript_source "ensembl"; transcript_biotype "protein_coding"; tag "Ensembl_canonical";
14	ensembl	five_prime_utr	101012207	101012215	0	-	.	gene_id "ENSRNOG00000009267"; gene_version "6"; transcript_id "ENSRNOT00000156937"; transcript_version "1"; gene_name "B3gnt2"; gene_source "ensembl"; gene_biotype "protein_coding"; transcript_name "B3gnt2-210"; transcript_source "ensembl"; transcript_biotype "protein_coding";
14	ensembl	five_prime_utr	101012207	101012215	0	-	.	gene_id "ENSRNOG00000009267"; gene_version "6"; transcript_id "ENSRNOT00000120300"; transcript_version "2"; gene_name "B3gnt2"; gene_source "ensembl"; gene_biotype "protein_coding"; transcript_name "B3gnt2-205"; transcript_source "ensembl"; transcript_biotype "protein_coding";
14	ensembl	five_prime_utr	101012207	101012215	0	-	.	gene_id "ENSRNOG00000009267"; gene_version "6"; transcript_id "ENSRNOT00000097052"; transcript_version "2"; gene_name "B3gnt2"; gene_source "ensembl"; gene_biotype "protein_coding"; transcript_name "B3gnt2-202"; transcript_source "ensembl"; transcript_biotype "protein_coding";
14	ensembl	five_prime_utr	101012207	101012215	0	-	.	gene_id "ENSRNOG00000009267"; gene_version "6"; transcript_id "ENSRNOT00000133832"; transcript_version "1"; gene_name "B3gnt2"; gene_source "ensembl"; gene_biotype "protein_coding"; transcript_name "B3gnt2-207"; transcript_source "ensembl"; transcript_biotype "protein_coding";
14	ensembl	five_prime_utr	101012207	101012215	0	-	.	gene_id "ENSRNOG00000009267"; gene_version "6"; transcript_id "ENSRNOT00000145461"; transcript_version "1"; gene_name "B3gnt2"; gene_source "ensembl"; gene_biotype "protein_coding"; transcript_name "B3gnt2-209"; transcript_source "ensembl"; transcript_biotype "protein_coding";
14	ensembl	exon	101016111	101016224	0	-	.	gene_id "ENSRNOG00000009267"; gene_version "6"; transcript_id "ENSRNOT00000135825"; transcript_version "1"; exon_number "2"; gene_name "B3gnt2"; gene_source "ensembl"; gene_biotype "protein_coding"; transcript_name "B3gnt2-208"; transcript_source "ensembl"; transcript_biotype "protein_coding"; exon_id "ENSRNOE00000807861"; exon_version "1";
14	ensembl	five_prime_utr	101016111	101016224	0	-	.	gene_id "ENSRNOG00000009267"; gene_version "6"; transcript_id "ENSRNOT00000135825"; transcript_version "1"; gene_name "B3gnt2"; gene_source "ensembl"; gene_biotype "protein_coding"; transcript_name "B3gnt2-208"; transcript_source "ensembl"; transcript_biotype "protein_coding";
14	ensembl	exon	101016111	101016224	0	-	.	gene_id "ENSRNOG00000009267"; gene_version "6"; transcript_id "ENSRNOT00000118515"; transcript_version "2"; exon_number "2"; gene_name "B3gnt2"; gene_source "ensembl"; gene_biotype "protein_coding"; transcript_name "B3gnt2-204"; transcript_source "ensembl"; transcript_biotype "protein_coding"; exon_id "ENSRNOE00000807861"; exon_version "1";
14	ensembl	five_prime_utr	101016111	101016224	0	-	.	gene_id "ENSRNOG00000009267"; gene_version "6"; transcript_id "ENSRNOT00000118515"; transcript_version "2"; gene_name "B3gnt2"; gene_source "ensembl"; gene_biotype "protein_coding"; transcript_name "B3gnt2-204"; transcript_source "ensembl"; transcript_biotype "protein_coding";
14	ensembl	exon	101016111	101034236	0	-	.	gene_id "ENSRNOG00000009267"; gene_version "6"; transcript_id "ENSRNOT00000101143"; transcript_version "2"; exon_number "1"; gene_name "B3gnt2"; gene_source "ensembl"; gene_biotype "protein_coding"; transcript_name "B3gnt2-203"; transcript_source "ensembl"; transcript_biotype "protein_coding"; exon_id "ENSRNOE00000655357"; exon_version "2"; tag "Ensembl_canonical";
14	ensembl	five_prime_utr	101016111	101034236	0	-	.	gene_id "ENSRNOG00000009267"; gene_version "6"; transcript_id "ENSRNOT00000101143"; transcript_version "2"; gene_name "B3gnt2"; gene_source "ensembl"; gene_biotype "protein_coding"; transcript_name "B3gnt2-203"; transcript_source "ensembl"; transcript_biotype "protein_coding"; tag "Ensembl_canonical";
14	ensembl	exon	101021339	101021961	0	-	.	gene_id "ENSRNOG00000009267"; gene_version "6"; transcript_id "ENSRNOT00000135825"; transcript_version "1"; exon_number "1"; gene_name "B3gnt2"; gene_source "ensembl"; gene_biotype "protein_coding"; transcript_name "B3gnt2-208"; transcript_source "ensembl"; transcript_biotype "protein_coding"; exon_id "ENSRNOE00000709770"; exon_version "1";
14	ensembl	five_prime_utr	101021339	101021961	0	-	.	gene_id "ENSRNOG00000009267"; gene_version "6"; transcript_id "ENSRNOT00000135825"; transcript_version "1"; gene_name "B3gnt2"; gene_source "ensembl"; gene_biotype "protein_coding"; transcript_name "B3gnt2-208"; transcript_source "ensembl"; transcript_biotype "protein_coding";
14	ensembl	exon	101028322	101029175	0	-	.	gene_id "ENSRNOG00000009267"; gene_version "6"; transcript_id "ENSRNOT00000122256"; transcript_version "1"; exon_number "2"; gene_name "B3gnt2"; gene_source "ensembl"; gene_biotype "protein_coding"; transcript_name "B3gnt2-206"; transcript_source "ensembl"; transcript_biotype "protein_coding"; exon_id "ENSRNOE00000597718"; exon_version "1";
14	ensembl	five_prime_utr	101028322	101029175	0	-	.	gene_id "ENSRNOG00000009267"; gene_version "6"; transcript_id "ENSRNOT00000122256"; transcript_version "1"; gene_name "B3gnt2"; gene_source "ensembl"; gene_biotype "protein_coding"; transcript_name "B3gnt2-206"; transcript_source "ensembl"; transcript_biotype "protein_coding";
14	ensembl	exon	101028322	101034236	0	-	.	gene_id "ENSRNOG00000009267"; gene_version "6"; transcript_id "ENSRNOT00000118515"; transcript_version "2"; exon_number "1"; gene_name "B3gnt2"; gene_source "ensembl"; gene_biotype "protein_coding"; transcript_name "B3gnt2-204"; transcript_source "ensembl"; transcript_biotype "protein_coding"; exon_id "ENSRNOE00000640964"; exon_version "2";
14	ensembl	five_prime_utr	101028322	101034236	0	-	.	gene_id "ENSRNOG00000009267"; gene_version "6"; transcript_id "ENSRNOT00000118515"; transcript_version "2"; gene_name "B3gnt2"; gene_source "ensembl"; gene_biotype "protein_coding"; transcript_name "B3gnt2-204"; transcript_source "ensembl"; transcript_biotype "protein_coding";
14	ensembl	exon	101033588	101033782	0	-	.	gene_id "ENSRNOG00000009267"; gene_version "6"; transcript_id "ENSRNOT00000012286"; transcript_version "6"; exon_number "2"; gene_name "B3gnt2"; gene_source "ensembl"; gene_biotype "protein_coding"; transcript_name "B3gnt2-201"; transcript_source "ensembl"; transcript_biotype "protein_coding"; exon_id "ENSRNOE00000384641"; exon_version "2";
14	ensembl	five_prime_utr	101033588	101033782	0	-	.	gene_id "ENSRNOG00000009267"; gene_version "6"; transcript_id "ENSRNOT00000012286"; transcript_version "6"; gene_name "B3gnt2"; gene_source "ensembl"; gene_biotype "protein_coding"; transcript_name "B3gnt2-201"; transcript_source "ensembl"; transcript_biotype "protein_coding";
14	ensembl	exon	101033588	101034236	0	-	.	gene_id "ENSRNOG00000009267"; gene_version "6"; transcript_id "ENSRNOT00000133832"; transcript_version "1"; exon_number "1"; gene_name "B3gnt2"; gene_source "ensembl"; gene_biotype "protein_coding"; transcript_name "B3gnt2-207"; transcript_source "ensembl"; transcript_biotype "protein_coding"; exon_id "ENSRNOE00000606162"; exon_version "2";
14	ensembl	five_prime_utr	101033588	101034236	0	-	.	gene_id "ENSRNOG00000009267"; gene_version "6"; transcript_id "ENSRNOT00000133832"; transcript_version "1"; gene_name "B3gnt2"; gene_source "ensembl"; gene_biotype "protein_coding"; transcript_name "B3gnt2-207"; transcript_source "ensembl"; transcript_biotype "protein_coding";
14	ensembl	exon	101033588	101034236	0	-	.	gene_id "ENSRNOG00000009267"; gene_version "6"; transcript_id "ENSRNOT00000145461"; transcript_version "1"; exon_number "1"; gene_name "B3gnt2"; gene_source "ensembl"; gene_biotype "protein_coding"; transcript_name "B3gnt2-209"; transcript_source "ensembl"; transcript_biotype "protein_coding"; exon_id "ENSRNOE00000606162"; exon_version "2";
14	ensembl	five_prime_utr	101033588	101034236	0	-	.	gene_id "ENSRNOG00000009267"; gene_version "6"; transcript_id "ENSRNOT00000145461"; transcript_version "1"; gene_name "B3gnt2"; gene_source "ensembl"; gene_biotype "protein_coding"; transcript_name "B3gnt2-209"; transcript_source "ensembl"; transcript_biotype "protein_coding";
14	ensembl	exon	101034134	101036372	0	-	.	gene_id "ENSRNOG00000009267"; gene_version "6"; transcript_id "ENSRNOT00000097052"; transcript_version "2"; exon_number "1"; gene_name "B3gnt2"; gene_source "ensembl"; gene_biotype "protein_coding"; transcript_name "B3gnt2-202"; transcript_source "ensembl"; transcript_biotype "protein_coding"; exon_id "ENSRNOE00000595119"; exon_version "2";
14	ensembl	five_prime_utr	101034134	101036372	0	-	.	gene_id "ENSRNOG00000009267"; gene_version "6"; transcript_id "ENSRNOT00000097052"; transcript_version "2"; gene_name "B3gnt2"; gene_source "ensembl"; gene_biotype "protein_coding"; transcript_name "B3gnt2-202"; transcript_source "ensembl"; transcript_biotype "protein_coding";
14	ENSEMBL114_rn	exon	101034134	101036372	40.0518562685662	-	.	gene_id "ENSRNOG00000009267"; transcript_id "ENSRNOG00000009267_tx_3"; exon_id "14_101034134_101036372_-"; exonnum "1"; txlen "2387";
14	ensembl	exon	101034303	101034507	0	-	.	gene_id "ENSRNOG00000009267"; gene_version "6"; transcript_id "ENSRNOT00000012286"; transcript_version "6"; exon_number "1"; gene_name "B3gnt2"; gene_source "ensembl"; gene_biotype "protein_coding"; transcript_name "B3gnt2-201"; transcript_source "ensembl"; transcript_biotype "protein_coding"; exon_id "ENSRNOE00000428954"; exon_version "1";
14	ensembl	five_prime_utr	101034303	101034507	0	-	.	gene_id "ENSRNOG00000009267"; gene_version "6"; transcript_id "ENSRNOT00000012286"; transcript_version "6"; gene_name "B3gnt2"; gene_source "ensembl"; gene_biotype "protein_coding"; transcript_name "B3gnt2-201"; transcript_source "ensembl"; transcript_biotype "protein_coding";
14	ensembl	exon	101034345	101035148	0	-	.	gene_id "ENSRNOG00000009267"; gene_version "6"; transcript_id "ENSRNOT00000120300"; transcript_version "2"; exon_number "2"; gene_name "B3gnt2"; gene_source "ensembl"; gene_biotype "protein_coding"; transcript_name "B3gnt2-205"; transcript_source "ensembl"; transcript_biotype "protein_coding"; exon_id "ENSRNOE00000691022"; exon_version "1";
14	ensembl	five_prime_utr	101034345	101035148	0	-	.	gene_id "ENSRNOG00000009267"; gene_version "6"; transcript_id "ENSRNOT00000120300"; transcript_version "2"; gene_name "B3gnt2"; gene_source "ensembl"; gene_biotype "protein_coding"; transcript_name "B3gnt2-205"; transcript_source "ensembl"; transcript_biotype "protein_coding";
14	ENSEMBL114_rn	exon	101034345	101035148	70.0892312274839	-	.	gene_id "ENSRNOG00000009267"; transcript_id "ENSRNOG00000009267_tx_2"; exon_id "14_101034345_101035148_-"; exonnum "1"; txlen "952";
14	ensembl	exon	101034345	101036372	0	-	.	gene_id "ENSRNOG00000009267"; gene_version "6"; transcript_id "ENSRNOT00000122256"; transcript_version "1"; exon_number "1"; gene_name "B3gnt2"; gene_source "ensembl"; gene_biotype "protein_coding"; transcript_name "B3gnt2-206"; transcript_source "ensembl"; transcript_biotype "protein_coding"; exon_id "ENSRNOE00000727034"; exon_version "1";
14	ensembl	five_prime_utr	101034345	101036372	0	-	.	gene_id "ENSRNOG00000009267"; gene_version "6"; transcript_id "ENSRNOT00000122256"; transcript_version "1"; gene_name "B3gnt2"; gene_source "ensembl"; gene_biotype "protein_coding"; transcript_name "B3gnt2-206"; transcript_source "ensembl"; transcript_biotype "protein_coding";
14	ensembl	exon	101034345	101036372	0	-	.	gene_id "ENSRNOG00000009267"; gene_version "6"; transcript_id "ENSRNOT00000156937"; transcript_version "1"; exon_number "1"; gene_name "B3gnt2"; gene_source "ensembl"; gene_biotype "protein_coding"; transcript_name "B3gnt2-210"; transcript_source "ensembl"; transcript_biotype "protein_coding"; exon_id "ENSRNOE00000727034"; exon_version "1";
14	ensembl	five_prime_utr	101034345	101036372	0	-	.	gene_id "ENSRNOG00000009267"; gene_version "6"; transcript_id "ENSRNOT00000156937"; transcript_version "1"; gene_name "B3gnt2"; gene_source "ensembl"; gene_biotype "protein_coding"; transcript_name "B3gnt2-210"; transcript_source "ensembl"; transcript_biotype "protein_coding";
14	ensembl	exon	101043385	101043412	0	-	.	gene_id "ENSRNOG00000009267"; gene_version "6"; transcript_id "ENSRNOT00000120300"; transcript_version "2"; exon_number "1"; gene_name "B3gnt2"; gene_source "ensembl"; gene_biotype "protein_coding"; transcript_name "B3gnt2-205"; transcript_source "ensembl"; transcript_biotype "protein_coding"; exon_id "ENSRNOE00000758850"; exon_version "1";
14	ensembl	five_prime_utr	101043385	101043412	0	-	.	gene_id "ENSRNOG00000009267"; gene_version "6"; transcript_id "ENSRNOT00000120300"; transcript_version "2"; gene_name "B3gnt2"; gene_source "ensembl"; gene_biotype "protein_coding"; transcript_name "B3gnt2-205"; transcript_source "ensembl"; transcript_biotype "protein_coding";
14	ensembl	three_prime_utr	101081667	101081851	0	-	.	gene_id "ENSRNOG00000009281"; gene_version "9"; transcript_id "ENSRNOT00000012750"; transcript_version "8"; gene_name "Commd1"; gene_source "ensembl"; gene_biotype "protein_coding"; transcript_name "Commd1-201"; transcript_source "ensembl"; transcript_biotype "protein_coding";
14	ensembl	exon	101081667	101081959	0	-	.	gene_id "ENSRNOG00000009281"; gene_version "9"; transcript_id "ENSRNOT00000012750"; transcript_version "8"; exon_number "3"; gene_name "Commd1"; gene_source "ensembl"; gene_biotype "protein_coding"; transcript_name "Commd1-201"; transcript_source "ensembl"; transcript_biotype "protein_coding"; exon_id "ENSRNOE00000425901"; exon_version "3";
14	ENSEMBL114_rn	exon	101081667	101081959	269.226677058068	-	.	gene_id "ENSRNOG00000009281"; transcript_id "ENSRNOG00000009281_tx_3"; exon_id "14_101081667_101081959_-"; exonnum "3"; txlen "868";
14	ENSEMBL114_rn	exon	101081667	101081959	216.634329967771	-	.	gene_id "ENSRNOG00000009281"; transcript_id "ENSRNOG00000009281_tx_4"; exon_id "14_101081667_101081959_-"; exonnum "3"; txlen "666";
14	ensembl	transcript	101081667	101176821	0	-	.	gene_id "ENSRNOG00000009281"; gene_version "9"; transcript_id "ENSRNOT00000012750"; transcript_version "8"; gene_name "Commd1"; gene_source "ensembl"; gene_biotype "protein_coding"; transcript_name "Commd1-201"; transcript_source "ensembl"; transcript_biotype "protein_coding";
14	ensembl	gene	101081667	101185639	0	-	.	gene_id "ENSRNOG00000009281"; gene_version "9"; gene_name "Commd1"; gene_source "ensembl"; gene_biotype "protein_coding";
14	ensembl	stop_codon	101081852	101081854	0	-	0	gene_id "ENSRNOG00000009281"; gene_version "9"; transcript_id "ENSRNOT00000012750"; transcript_version "8"; exon_number "3"; gene_name "Commd1"; gene_source "ensembl"; gene_biotype "protein_coding"; transcript_name "Commd1-201"; transcript_source "ensembl"; transcript_biotype "protein_coding";
14	ensembl	CDS	101081855	101081959	0	-	0	gene_id "ENSRNOG00000009281"; gene_version "9"; transcript_id "ENSRNOT00000012750"; transcript_version "8"; exon_number "3"; gene_name "Commd1"; gene_source "ensembl"; gene_biotype "protein_coding"; transcript_name "Commd1-201"; transcript_source "ensembl"; transcript_biotype "protein_coding"; protein_id "ENSRNOP00000012751"; protein_version "6";
14	ensembl	stop_codon	101153949	101153951	0	-	0	gene_id "ENSRNOG00000009281"; gene_version "9"; transcript_id "ENSRNOT00000169063"; transcript_version "1"; exon_number "2"; gene_name "Commd1"; gene_source "ensembl"; gene_biotype "protein_coding"; transcript_name "Commd1-202"; transcript_source "ensembl"; transcript_biotype "protein_coding"; tag "Ensembl_canonical";
14	ensembl	exon	101153949	101154557	0	-	.	gene_id "ENSRNOG00000009281"; gene_version "9"; transcript_id "ENSRNOT00000169063"; transcript_version "1"; exon_number "2"; gene_name "Commd1"; gene_source "ensembl"; gene_biotype "protein_coding"; transcript_name "Commd1-202"; transcript_source "ensembl"; transcript_biotype "protein_coding"; exon_id "ENSRNOE00000693743"; exon_version "1"; tag "Ensembl_canonical";
14	ensembl	transcript	101153949	101185639	0	-	.	gene_id "ENSRNOG00000009281"; gene_version "9"; transcript_id "ENSRNOT00000169063"; transcript_version "1"; gene_name "Commd1"; gene_source "ensembl"; gene_biotype "protein_coding"; transcript_name "Commd1-202"; transcript_source "ensembl"; transcript_biotype "protein_coding"; tag "Ensembl_canonical";
14	ensembl	CDS	101153952	101154557	0	-	0	gene_id "ENSRNOG00000009281"; gene_version "9"; transcript_id "ENSRNOT00000169063"; transcript_version "1"; exon_number "2"; gene_name "Commd1"; gene_source "ensembl"; gene_biotype "protein_coding"; transcript_name "Commd1-202"; transcript_source "ensembl"; transcript_biotype "protein_coding"; protein_id "ENSRNOP00000108838"; protein_version "1"; tag "Ensembl_canonical";
14	ensembl	exon	101154276	101154557	0	-	.	gene_id "ENSRNOG00000009281"; gene_version "9"; transcript_id "ENSRNOT00000012750"; transcript_version "8"; exon_number "2"; gene_name "Commd1"; gene_source "ensembl"; gene_biotype "protein_coding"; transcript_name "Commd1-201"; transcript_source "ensembl"; transcript_biotype "protein_coding"; exon_id "ENSRNOE00000087182"; exon_version "3";
14	ensembl	CDS	101154276	101154557	0	-	0	gene_id "ENSRNOG00000009281"; gene_version "9"; transcript_id "ENSRNOT00000012750"; transcript_version "8"; exon_number "2"; gene_name "Commd1"; gene_source "ensembl"; gene_biotype "protein_coding"; transcript_name "Commd1-201"; transcript_source "ensembl"; transcript_biotype "protein_coding"; protein_id "ENSRNOP00000012751"; protein_version "6";
14	ENSEMBL114_rn	exon	101154276	101154557	269.226677058068	-	.	gene_id "ENSRNOG00000009281"; transcript_id "ENSRNOG00000009281_tx_3"; exon_id "14_101154276_101154557_-"; exonnum "2"; txlen "868";
14	ENSEMBL114_rn	exon	101154276	101154557	216.634329967771	-	.	gene_id "ENSRNOG00000009281"; transcript_id "ENSRNOG00000009281_tx_4"; exon_id "14_101154276_101154557_-"; exonnum "2"; txlen "666";
14	sraer114_ss	exon	101173054	101173346	269.226677058068	-	.	gene_id "ENSRNOG00000009281"; transcript_id "ENSRNOG00000009281_tx_3"; exon_id "14_101173054_101173346_-"; exonnum "1"; txlen "868";
14	sraer114_ss	exon	101173349	101173439	216.634329967771	-	.	gene_id "ENSRNOG00000009281"; transcript_id "ENSRNOG00000009281_tx_4"; exon_id "14_101173349_101173439_-"; exonnum "1"; txlen "666";
14	ensembl	exon	101176531	101176821	0	-	.	gene_id "ENSRNOG00000009281"; gene_version "9"; transcript_id "ENSRNOT00000012750"; transcript_version "8"; exon_number "1"; gene_name "Commd1"; gene_source "ensembl"; gene_biotype "protein_coding"; transcript_name "Commd1-201"; transcript_source "ensembl"; transcript_biotype "protein_coding"; exon_id "ENSRNOE00000645594"; exon_version "2";
14	ensembl	CDS	101176531	101176821	0	-	0	gene_id "ENSRNOG00000009281"; gene_version "9"; transcript_id "ENSRNOT00000012750"; transcript_version "8"; exon_number "1"; gene_name "Commd1"; gene_source "ensembl"; gene_biotype "protein_coding"; transcript_name "Commd1-201"; transcript_source "ensembl"; transcript_biotype "protein_coding"; protein_id "ENSRNOP00000012751"; protein_version "6";
14	ensembl	start_codon	101176819	101176821	0	-	0	gene_id "ENSRNOG00000009281"; gene_version "9"; transcript_id "ENSRNOT00000012750"; transcript_version "8"; exon_number "1"; gene_name "Commd1"; gene_source "ensembl"; gene_biotype "protein_coding"; transcript_name "Commd1-201"; transcript_source "ensembl"; transcript_biotype "protein_coding";
14	ensembl	CDS	101185311	101185487	0	-	0	gene_id "ENSRNOG00000009281"; gene_version "9"; transcript_id "ENSRNOT00000169063"; transcript_version "1"; exon_number "1"; gene_name "Commd1"; gene_source "ensembl"; gene_biotype "protein_coding"; transcript_name "Commd1-202"; transcript_source "ensembl"; transcript_biotype "protein_coding"; protein_id "ENSRNOP00000108838"; protein_version "1"; tag "Ensembl_canonical";
14	ensembl	exon	101185311	101185639	0	-	.	gene_id "ENSRNOG00000009281"; gene_version "9"; transcript_id "ENSRNOT00000169063"; transcript_version "1"; exon_number "1"; gene_name "Commd1"; gene_source "ensembl"; gene_biotype "protein_coding"; transcript_name "Commd1-202"; transcript_source "ensembl"; transcript_biotype "protein_coding"; exon_id "ENSRNOE00000090181"; exon_version "8"; tag "Ensembl_canonical";
14	ensembl	start_codon	101185485	101185487	0	-	0	gene_id "ENSRNOG00000009281"; gene_version "9"; transcript_id "ENSRNOT00000169063"; transcript_version "1"; exon_number "1"; gene_name "Commd1"; gene_source "ensembl"; gene_biotype "protein_coding"; transcript_name "Commd1-202"; transcript_source "ensembl"; transcript_biotype "protein_coding"; tag "Ensembl_canonical";
14	ensembl	five_prime_utr	101185488	101185639	0	-	.	gene_id "ENSRNOG00000009281"; gene_version "9"; transcript_id "ENSRNOT00000169063"; transcript_version "1"; gene_name "Commd1"; gene_source "ensembl"; gene_biotype "protein_coding"; transcript_name "Commd1-202"; transcript_source "ensembl"; transcript_biotype "protein_coding"; tag "Ensembl_canonical";
14	sraer114_mid	exon	101197542	101197697	0.666286949997858	-	.	gene_id "sraer114_gene_66306"; transcript_id "sraer114_gene_66306_tx_1"; exon_id "14_101197542_101197697_-"; exonnum "2"; txlen "689";
14	sraer114_ss	exon	101210043	101210575	0.666286949997858	-	.	gene_id "sraer114_gene_66306"; transcript_id "sraer114_gene_66306_tx_1"; exon_id "14_101210043_101210575_-"; exonnum "1"; txlen "689";
14	sraer114_es	exon	101213345	101213791	1.93467960653199	-	.	gene_id "sraer114_gene_43879"; transcript_id "sraer114_gene_43879_tx_1"; exon_id "14_101213345_101213791_-"; exonnum "4"; txlen "806";
14	sraer114_es	exon	101213345	101213791	0.6176893839083	-	.	gene_id "sraer114_gene_43879"; transcript_id "sraer114_gene_43879_tx_2"; exon_id "14_101213345_101213791_-"; exonnum "5"; txlen "933";
14	sraer114_es	exon	101213345	101213791	0.271940298693008	-	.	gene_id "sraer114_gene_43879"; transcript_id "sraer114_gene_43879_tx_5"; exon_id "14_101213345_101213791_-"; exonnum "5"; txlen "999";
14	sraer114_es	exon	101213345	101213791	0.271940298693008	-	.	gene_id "sraer114_gene_43879"; transcript_id "sraer114_gene_43879_tx_6"; exon_id "14_101213345_101213791_-"; exonnum "6"; txlen "1126";
14	sraer114_es	exon	101215171	101215242	0.228235607831632	-	.	gene_id "sraer114_gene_43879"; transcript_id "sraer114_gene_43879_tx_7"; exon_id "14_101215171_101215242_-"; exonnum "4"; txlen "506";
14	sraer114_mid	exon	101215274	101215391	1.93467960653199	-	.	gene_id "sraer114_gene_43879"; transcript_id "sraer114_gene_43879_tx_1"; exon_id "14_101215274_101215391_-"; exonnum "3"; txlen "806";
14	sraer114_mid	exon	101215274	101215391	0.6176893839083	-	.	gene_id "sraer114_gene_43879"; transcript_id "sraer114_gene_43879_tx_2"; exon_id "14_101215274_101215391_-"; exonnum "4"; txlen "933";
14	sraer114_mid	exon	101215274	101215391	0.271940298693008	-	.	gene_id "sraer114_gene_43879"; transcript_id "sraer114_gene_43879_tx_5"; exon_id "14_101215274_101215391_-"; exonnum "4"; txlen "999";
14	sraer114_mid	exon	101215274	101215391	0.271940298693008	-	.	gene_id "sraer114_gene_43879"; transcript_id "sraer114_gene_43879_tx_6"; exon_id "14_101215274_101215391_-"; exonnum "5"; txlen "1126";
14	sraer114_mid	exon	101217211	101217337	0.6176893839083	-	.	gene_id "sraer114_gene_43879"; transcript_id "sraer114_gene_43879_tx_2"; exon_id "14_101217211_101217337_-"; exonnum "3"; txlen "933";
14	sraer114_mid	exon	101217211	101217337	0.271940298693008	-	.	gene_id "sraer114_gene_43879"; transcript_id "sraer114_gene_43879_tx_6"; exon_id "14_101217211_101217337_-"; exonnum "4"; txlen "1126";
14	sraer114_mid	exon	101217534	101217589	1.93467960653199	-	.	gene_id "sraer114_gene_43879"; transcript_id "sraer114_gene_43879_tx_1"; exon_id "14_101217534_101217589_-"; exonnum "2"; txlen "806";
14	sraer114_mid	exon	101217534	101217589	0.6176893839083	-	.	gene_id "sraer114_gene_43879"; transcript_id "sraer114_gene_43879_tx_2"; exon_id "14_101217534_101217589_-"; exonnum "2"; txlen "933";
14	sraer114_mid	exon	101217534	101217589	0.271940298693008	-	.	gene_id "sraer114_gene_43879"; transcript_id "sraer114_gene_43879_tx_5"; exon_id "14_101217534_101217589_-"; exonnum "3"; txlen "999";
14	sraer114_mid	exon	101217534	101217589	0.271940298693008	-	.	gene_id "sraer114_gene_43879"; transcript_id "sraer114_gene_43879_tx_6"; exon_id "14_101217534_101217589_-"; exonnum "3"; txlen "1126";
14	sraer114_mid	exon	101217534	101217589	0.228235607831632	-	.	gene_id "sraer114_gene_43879"; transcript_id "sraer114_gene_43879_tx_7"; exon_id "14_101217534_101217589_-"; exonnum "3"; txlen "506";
14	sraer114_mid	exon	101235235	101235427	0.271940298693008	-	.	gene_id "sraer114_gene_43879"; transcript_id "sraer114_gene_43879_tx_5"; exon_id "14_101235235_101235427_-"; exonnum "2"; txlen "999";
14	sraer114_mid	exon	101235235	101235427	0.271940298693008	-	.	gene_id "sraer114_gene_43879"; transcript_id "sraer114_gene_43879_tx_6"; exon_id "14_101235235_101235427_-"; exonnum "2"; txlen "1126";
14	sraer114_mid	exon	101235235	101235427	0.228235607831632	-	.	gene_id "sraer114_gene_43879"; transcript_id "sraer114_gene_43879_tx_7"; exon_id "14_101235235_101235427_-"; exonnum "2"; txlen "506";
14	sraer114_ss	exon	101235724	101235908	1.93467960653199	-	.	gene_id "sraer114_gene_43879"; transcript_id "sraer114_gene_43879_tx_1"; exon_id "14_101235724_101235908_-"; exonnum "1"; txlen "806";
14	sraer114_ss	exon	101235724	101235908	0.6176893839083	-	.	gene_id "sraer114_gene_43879"; transcript_id "sraer114_gene_43879_tx_2"; exon_id "14_101235724_101235908_-"; exonnum "1"; txlen "933";
14	sraer114_ss	exon	101235724	101235908	0.271940298693008	-	.	gene_id "sraer114_gene_43879"; transcript_id "sraer114_gene_43879_tx_5"; exon_id "14_101235724_101235908_-"; exonnum "1"; txlen "999";
14	sraer114_ss	exon	101235724	101235908	0.271940298693008	-	.	gene_id "sraer114_gene_43879"; transcript_id "sraer114_gene_43879_tx_6"; exon_id "14_101235724_101235908_-"; exonnum "1"; txlen "1126";
14	sraer114_ss	exon	101235724	101235908	0.228235607831632	-	.	gene_id "sraer114_gene_43879"; transcript_id "sraer114_gene_43879_tx_7"; exon_id "14_101235724_101235908_-"; exonnum "1"; txlen "506";
14	ensembl	exon	101240386	101241706	0	-	.	gene_id "ENSRNOG00000076773"; gene_version "1"; transcript_id "ENSRNOT00000150909"; transcript_version "1"; exon_number "2"; gene_source "ensembl"; gene_biotype "lncRNA"; transcript_source "ensembl"; transcript_biotype "lncRNA"; exon_id "ENSRNOE00000773891"; exon_version "1"; tag "Ensembl_canonical";
14	ensembl	gene	101240386	101243213	0	-	.	gene_id "ENSRNOG00000076773"; gene_version "1"; gene_source "ensembl"; gene_biotype "lncRNA";
14	ensembl	transcript	101240386	101243213	0	-	.	gene_id "ENSRNOG00000076773"; gene_version "1"; transcript_id "ENSRNOT00000150909"; transcript_version "1"; gene_source "ensembl"; gene_biotype "lncRNA"; transcript_source "ensembl"; transcript_biotype "lncRNA"; tag "Ensembl_canonical";
14	ensembl	exon	101242078	101243213	0	-	.	gene_id "ENSRNOG00000076773"; gene_version "1"; transcript_id "ENSRNOT00000150909"; transcript_version "1"; exon_number "1"; gene_source "ensembl"; gene_biotype "lncRNA"; transcript_source "ensembl"; transcript_biotype "lncRNA"; exon_id "ENSRNOE00000686464"; exon_version "1"; tag "Ensembl_canonical";
14	sraer114_es	exon	101267239	101268721	0.50102398814257	-	.	gene_id "sraer114_gene_43879"; transcript_id "sraer114_gene_43879_tx_3"; exon_id "14_101267239_101268721_-"; exonnum "2"; txlen "1717";
14	sraer114_mid	exon	101268984	101269217	0.50102398814257	-	.	gene_id "sraer114_gene_43879"; transcript_id "sraer114_gene_43879_tx_3"; exon_id "14_101268984_101269217_-"; exonnum "1"; txlen "1717";
14	sraer114_es	exon	101270143	101270412	0.00468656492378626	-	.	gene_id "ENSRNOG00000077750"; transcript_id "ENSRNOG00000077750_tx_10"; exon_id "14_101270143_101270412_-"; exonnum "6"; txlen "739";
14	sraer114_es	exon	101270143	101270412	0.00468656492378626	-	.	gene_id "ENSRNOG00000077750"; transcript_id "ENSRNOG00000077750_tx_11"; exon_id "14_101270143_101270412_-"; exonnum "7"; txlen "884";
14	sraer114_es	exon	101270143	101270412	0.00315972962232241	-	.	gene_id "ENSRNOG00000077750"; transcript_id "ENSRNOG00000077750_tx_12"; exon_id "14_101270143_101270412_-"; exonnum "10"; txlen "1293";
14	sraer114_es	exon	101270143	101270412	0.0185567135421024	-	.	gene_id "ENSRNOG00000077750"; transcript_id "ENSRNOG00000077750_tx_5"; exon_id "14_101270143_101270412_-"; exonnum "8"; txlen "1043";
14	sraer114_es	exon	101270143	101270412	0.00805393364306151	-	.	gene_id "ENSRNOG00000077750"; transcript_id "ENSRNOG00000077750_tx_8"; exon_id "14_101270143_101270412_-"; exonnum "9"; txlen "1148";
14	sraer114_es	exon	101270143	101270412	0.00672905382531624	-	.	gene_id "ENSRNOG00000077750"; transcript_id "ENSRNOG00000077750_tx_9"; exon_id "14_101270143_101270412_-"; exonnum "9"; txlen "1188";
14	sraer114_mid	exon	101270688	101270918	0.00315972962232241	-	.	gene_id "ENSRNOG00000077750"; transcript_id "ENSRNOG00000077750_tx_12"; exon_id "14_101270688_101270918_-"; exonnum "9"; txlen "1293";
14	sraer114_mid	exon	101270688	101270918	0.0185567135421024	-	.	gene_id "ENSRNOG00000077750"; transcript_id "ENSRNOG00000077750_tx_5"; exon_id "14_101270688_101270918_-"; exonnum "7"; txlen "1043";
14	sraer114_mid	exon	101270688	101270918	0.00805393364306151	-	.	gene_id "ENSRNOG00000077750"; transcript_id "ENSRNOG00000077750_tx_8"; exon_id "14_101270688_101270918_-"; exonnum "8"; txlen "1148";
14	sraer114_mid	exon	101270688	101270918	0.00672905382531624	-	.	gene_id "ENSRNOG00000077750"; transcript_id "ENSRNOG00000077750_tx_9"; exon_id "14_101270688_101270918_-"; exonnum "8"; txlen "1188";
14	sraer114_mid	exon	101271038	101271110	0.00315972962232241	-	.	gene_id "ENSRNOG00000077750"; transcript_id "ENSRNOG00000077750_tx_12"; exon_id "14_101271038_101271110_-"; exonnum "8"; txlen "1293";
14	sraer114_mid	exon	101271038	101271110	0.0185567135421024	-	.	gene_id "ENSRNOG00000077750"; transcript_id "ENSRNOG00000077750_tx_5"; exon_id "14_101271038_101271110_-"; exonnum "6"; txlen "1043";
14	sraer114_mid	exon	101271038	101271110	0.00805393364306151	-	.	gene_id "ENSRNOG00000077750"; transcript_id "ENSRNOG00000077750_tx_8"; exon_id "14_101271038_101271110_-"; exonnum "7"; txlen "1148";
14	sraer114_mid	exon	101271038	101271110	0.00672905382531624	-	.	gene_id "ENSRNOG00000077750"; transcript_id "ENSRNOG00000077750_tx_9"; exon_id "14_101271038_101271110_-"; exonnum "7"; txlen "1188";
14	sraer114_mid	exon	101271252	101271307	0.00468656492378626	-	.	gene_id "ENSRNOG00000077750"; transcript_id "ENSRNOG00000077750_tx_10"; exon_id "14_101271252_101271307_-"; exonnum "5"; txlen "739";
14	sraer114_mid	exon	101271252	101271307	0.00468656492378626	-	.	gene_id "ENSRNOG00000077750"; transcript_id "ENSRNOG00000077750_tx_11"; exon_id "14_101271252_101271307_-"; exonnum "6"; txlen "884";
14	sraer114_mid	exon	101271252	101271307	0.00315972962232241	-	.	gene_id "ENSRNOG00000077750"; transcript_id "ENSRNOG00000077750_tx_12"; exon_id "14_101271252_101271307_-"; exonnum "7"; txlen "1293";
14	sraer114_mid	exon	101271252	101271307	0.0185567135421024	-	.	gene_id "ENSRNOG00000077750"; transcript_id "ENSRNOG00000077750_tx_5"; exon_id "14_101271252_101271307_-"; exonnum "5"; txlen "1043";
14	sraer114_mid	exon	101271252	101271307	0.00805393364306151	-	.	gene_id "ENSRNOG00000077750"; transcript_id "ENSRNOG00000077750_tx_8"; exon_id "14_101271252_101271307_-"; exonnum "6"; txlen "1148";
14	sraer114_mid	exon	101271252	101271307	0.00672905382531624	-	.	gene_id "ENSRNOG00000077750"; transcript_id "ENSRNOG00000077750_tx_9"; exon_id "14_101271252_101271307_-"; exonnum "6"; txlen "1188";
14	ensembl	exon	101273437	101274092	0	-	.	gene_id "ENSRNOG00000077750"; gene_version "1"; transcript_id "ENSRNOT00000173846"; transcript_version "1"; exon_number "3"; gene_source "ensembl"; gene_biotype "lncRNA"; transcript_source "ensembl"; transcript_biotype "lncRNA"; exon_id "ENSRNOE00000717355"; exon_version "1"; tag "Ensembl_canonical";
14	ensembl	gene	101273437	101284221	0	-	.	gene_id "ENSRNOG00000077750"; gene_version "1"; gene_source "ensembl"; gene_biotype "lncRNA";
14	ensembl	transcript	101273437	101284221	0	-	.	gene_id "ENSRNOG00000077750"; gene_version "1"; transcript_id "ENSRNOT00000173846"; transcript_version "1"; gene_source "ensembl"; gene_biotype "lncRNA"; transcript_source "ensembl"; transcript_biotype "lncRNA"; tag "Ensembl_canonical";
14	sraer114_mid	exon	101274009	101274092	0.00468656492378626	-	.	gene_id "ENSRNOG00000077750"; transcript_id "ENSRNOG00000077750_tx_10"; exon_id "14_101274009_101274092_-"; exonnum "4"; txlen "739";
14	sraer114_mid	exon	101274009	101274092	0.00468656492378626	-	.	gene_id "ENSRNOG00000077750"; transcript_id "ENSRNOG00000077750_tx_11"; exon_id "14_101274009_101274092_-"; exonnum "5"; txlen "884";
14	sraer114_mid	exon	101274009	101274092	0.00315972962232241	-	.	gene_id "ENSRNOG00000077750"; transcript_id "ENSRNOG00000077750_tx_12"; exon_id "14_101274009_101274092_-"; exonnum "6"; txlen "1293";
14	sraer114_mid	exon	101274009	101274092	0.0185567135421024	-	.	gene_id "ENSRNOG00000077750"; transcript_id "ENSRNOG00000077750_tx_5"; exon_id "14_101274009_101274092_-"; exonnum "4"; txlen "1043";
14	sraer114_mid	exon	101274009	101274092	0.00805393364306151	-	.	gene_id "ENSRNOG00000077750"; transcript_id "ENSRNOG00000077750_tx_8"; exon_id "14_101274009_101274092_-"; exonnum "5"; txlen "1148";
14	sraer114_mid	exon	101274009	101274092	0.00672905382531624	-	.	gene_id "ENSRNOG00000077750"; transcript_id "ENSRNOG00000077750_tx_9"; exon_id "14_101274009_101274092_-"; exonnum "5"; txlen "1188";
14	sraer114_es	exon	101274354	101274392	0.00806277499227939	-	.	gene_id "ENSRNOG00000077750"; transcript_id "ENSRNOG00000077750_tx_7"; exon_id "14_101274354_101274392_-"; exonnum "5"; txlen "513";
14	sraer114_mid	exon	101278758	101278862	0.00315972962232241	-	.	gene_id "ENSRNOG00000077750"; transcript_id "ENSRNOG00000077750_tx_12"; exon_id "14_101278758_101278862_-"; exonnum "5"; txlen "1293";
14	sraer114_mid	exon	101278758	101278862	0.00805393364306151	-	.	gene_id "ENSRNOG00000077750"; transcript_id "ENSRNOG00000077750_tx_8"; exon_id "14_101278758_101278862_-"; exonnum "4"; txlen "1148";
14	sraer114_mid	exon	101279973	101280048	0.00468656492378626	-	.	gene_id "ENSRNOG00000077750"; transcript_id "ENSRNOG00000077750_tx_10"; exon_id "14_101279973_101280048_-"; exonnum "3"; txlen "739";
14	sraer114_mid	exon	101279973	101280048	0.00468656492378626	-	.	gene_id "ENSRNOG00000077750"; transcript_id "ENSRNOG00000077750_tx_11"; exon_id "14_101279973_101280048_-"; exonnum "4"; txlen "884";
14	sraer114_mid	exon	101279973	101280048	0.00315972962232241	-	.	gene_id "ENSRNOG00000077750"; transcript_id "ENSRNOG00000077750_tx_12"; exon_id "14_101279973_101280048_-"; exonnum "4"; txlen "1293";
14	sraer114_mid	exon	101279973	101280048	0.0185567135421024	-	.	gene_id "ENSRNOG00000077750"; transcript_id "ENSRNOG00000077750_tx_5"; exon_id "14_101279973_101280048_-"; exonnum "3"; txlen "1043";
14	sraer114_mid	exon	101279973	101280048	0.00806277499227939	-	.	gene_id "ENSRNOG00000077750"; transcript_id "ENSRNOG00000077750_tx_7"; exon_id "14_101279973_101280048_-"; exonnum "4"; txlen "513";
14	sraer114_mid	exon	101279973	101280048	0.00805393364306151	-	.	gene_id "ENSRNOG00000077750"; transcript_id "ENSRNOG00000077750_tx_8"; exon_id "14_101279973_101280048_-"; exonnum "3"; txlen "1148";
14	sraer114_mid	exon	101279973	101280048	0.00672905382531624	-	.	gene_id "ENSRNOG00000077750"; transcript_id "ENSRNOG00000077750_tx_9"; exon_id "14_101279973_101280048_-"; exonnum "4"; txlen "1188";
14	ensembl	exon	101280008	101280048	0	-	.	gene_id "ENSRNOG00000077750"; gene_version "1"; transcript_id "ENSRNOT00000173846"; transcript_version "1"; exon_number "2"; gene_source "ensembl"; gene_biotype "lncRNA"; transcript_source "ensembl"; transcript_biotype "lncRNA"; exon_id "ENSRNOE00000687689"; exon_version "1"; tag "Ensembl_canonical";
14	ensembl	exon	101284184	101284221	0	-	.	gene_id "ENSRNOG00000077750"; gene_version "1"; transcript_id "ENSRNOT00000173846"; transcript_version "1"; exon_number "1"; gene_source "ensembl"; gene_biotype "lncRNA"; transcript_source "ensembl"; transcript_biotype "lncRNA"; exon_id "ENSRNOE00000748230"; exon_version "1"; tag "Ensembl_canonical";
14	sraer114_mid	exon	101284184	101284369	0.00468656492378626	-	.	gene_id "ENSRNOG00000077750"; transcript_id "ENSRNOG00000077750_tx_10"; exon_id "14_101284184_101284369_-"; exonnum "2"; txlen "739";
14	sraer114_mid	exon	101284184	101284369	0.00468656492378626	-	.	gene_id "ENSRNOG00000077750"; transcript_id "ENSRNOG00000077750_tx_11"; exon_id "14_101284184_101284369_-"; exonnum "3"; txlen "884";
14	sraer114_mid	exon	101284184	101284369	0.00315972962232241	-	.	gene_id "ENSRNOG00000077750"; transcript_id "ENSRNOG00000077750_tx_12"; exon_id "14_101284184_101284369_-"; exonnum "3"; txlen "1293";
14	sraer114_mid	exon	101284184	101284369	0.0185567135421024	-	.	gene_id "ENSRNOG00000077750"; transcript_id "ENSRNOG00000077750_tx_5"; exon_id "14_101284184_101284369_-"; exonnum "2"; txlen "1043";
14	sraer114_mid	exon	101284184	101284369	0.00806277499227939	-	.	gene_id "ENSRNOG00000077750"; transcript_id "ENSRNOG00000077750_tx_7"; exon_id "14_101284184_101284369_-"; exonnum "3"; txlen "513";
14	sraer114_mid	exon	101284184	101284369	0.00805393364306151	-	.	gene_id "ENSRNOG00000077750"; transcript_id "ENSRNOG00000077750_tx_8"; exon_id "14_101284184_101284369_-"; exonnum "2"; txlen "1148";
14	sraer114_mid	exon	101284184	101284369	0.00672905382531624	-	.	gene_id "ENSRNOG00000077750"; transcript_id "ENSRNOG00000077750_tx_9"; exon_id "14_101284184_101284369_-"; exonnum "3"; txlen "1188";
14	sraer114_mid	exon	101287972	101288116	0.00468656492378626	-	.	gene_id "ENSRNOG00000077750"; transcript_id "ENSRNOG00000077750_tx_11"; exon_id "14_101287972_101288116_-"; exonnum "2"; txlen "884";
14	sraer114_mid	exon	101287972	101288116	0.00315972962232241	-	.	gene_id "ENSRNOG00000077750"; transcript_id "ENSRNOG00000077750_tx_12"; exon_id "14_101287972_101288116_-"; exonnum "2"; txlen "1293";
14	sraer114_mid	exon	101287972	101288116	0.00806277499227939	-	.	gene_id "ENSRNOG00000077750"; transcript_id "ENSRNOG00000077750_tx_7"; exon_id "14_101287972_101288116_-"; exonnum "2"; txlen "513";
14	sraer114_mid	exon	101287972	101288116	0.00672905382531624	-	.	gene_id "ENSRNOG00000077750"; transcript_id "ENSRNOG00000077750_tx_9"; exon_id "14_101287972_101288116_-"; exonnum "2"; txlen "1188";
14	sraer114_es	exon	101290458	101291573	0.106287837345058	-	.	gene_id "ENSRNOG00000077750"; transcript_id "ENSRNOG00000077750_tx_1"; exon_id "14_101290458_101291573_-"; exonnum "2"; txlen "1280";
14	sraer114_es	exon	101290458	101291573	0.0503913594787173	-	.	gene_id "ENSRNOG00000077750"; transcript_id "ENSRNOG00000077750_tx_2"; exon_id "14_101290458_101291573_-"; exonnum "2"; txlen "1370";
14	sraer114_es	exon	101290458	101291573	0.0376712104840897	-	.	gene_id "ENSRNOG00000077750"; transcript_id "ENSRNOG00000077750_tx_3"; exon_id "14_101290458_101291573_-"; exonnum "3"; txlen "1524";
14	sraer114_ss	exon	101291169	101291235	0.00468656492378626	-	.	gene_id "ENSRNOG00000077750"; transcript_id "ENSRNOG00000077750_tx_10"; exon_id "14_101291169_101291235_-"; exonnum "1"; txlen "739";
14	sraer114_ss	exon	101291169	101291235	0.00468656492378626	-	.	gene_id "ENSRNOG00000077750"; transcript_id "ENSRNOG00000077750_tx_11"; exon_id "14_101291169_101291235_-"; exonnum "1"; txlen "884";
14	sraer114_ss	exon	101291169	101291235	0.00315972962232241	-	.	gene_id "ENSRNOG00000077750"; transcript_id "ENSRNOG00000077750_tx_12"; exon_id "14_101291169_101291235_-"; exonnum "1"; txlen "1293";
14	sraer114_ss	exon	101291169	101291235	0.0185567135421024	-	.	gene_id "ENSRNOG00000077750"; transcript_id "ENSRNOG00000077750_tx_5"; exon_id "14_101291169_101291235_-"; exonnum "1"; txlen "1043";
14	sraer114_ss	exon	101291169	101291235	0.00806277499227939	-	.	gene_id "ENSRNOG00000077750"; transcript_id "ENSRNOG00000077750_tx_7"; exon_id "14_101291169_101291235_-"; exonnum "1"; txlen "513";
14	sraer114_ss	exon	101291169	101291235	0.00805393364306151	-	.	gene_id "ENSRNOG00000077750"; transcript_id "ENSRNOG00000077750_tx_8"; exon_id "14_101291169_101291235_-"; exonnum "1"; txlen "1148";
14	sraer114_ss	exon	101291169	101291235	0.00672905382531624	-	.	gene_id "ENSRNOG00000077750"; transcript_id "ENSRNOG00000077750_tx_9"; exon_id "14_101291169_101291235_-"; exonnum "1"; txlen "1188";
14	sraer114_mid	exon	101292402	101292555	0.0376712104840897	-	.	gene_id "ENSRNOG00000077750"; transcript_id "ENSRNOG00000077750_tx_3"; exon_id "14_101292402_101292555_-"; exonnum "2"; txlen "1524";
14	sraer114_ss	exon	101300694	101300947	0.0503913594787173	-	.	gene_id "ENSRNOG00000077750"; transcript_id "ENSRNOG00000077750_tx_2"; exon_id "14_101300694_101300947_-"; exonnum "1"; txlen "1370";
14	sraer114_ss	exon	101300694	101300947	0.0376712104840897	-	.	gene_id "ENSRNOG00000077750"; transcript_id "ENSRNOG00000077750_tx_3"; exon_id "14_101300694_101300947_-"; exonnum "1"; txlen "1524";
14	sraer114_ss	exon	101304720	101304883	0.106287837345058	-	.	gene_id "ENSRNOG00000077750"; transcript_id "ENSRNOG00000077750_tx_1"; exon_id "14_101304720_101304883_-"; exonnum "1"; txlen "1280";
14	sraer114_es	exon	101307899	101308611	1.5795221167485	-	.	gene_id "sraer114_gene_43880"; transcript_id "sraer114_gene_43880_tx_1"; exon_id "14_101307899_101308611_-"; exonnum "2"; txlen "944";
14	sraer114_es	exon	101307899	101308611	0.131815238981471	-	.	gene_id "sraer114_gene_43880"; transcript_id "sraer114_gene_43880_tx_2"; exon_id "14_101307899_101308611_-"; exonnum "3"; txlen "1172";
14	sraer114_es	exon	101307899	101308611	0.0612840885947365	-	.	gene_id "sraer114_gene_43880"; transcript_id "sraer114_gene_43880_tx_3"; exon_id "14_101307899_101308611_-"; exonnum "3"; txlen "1167";
14	sraer114_es	exon	101313923	101314000	0.00374886679468056	-	.	gene_id "sraer114_gene_43880"; transcript_id "sraer114_gene_43880_tx_4"; exon_id "14_101313923_101314000_-"; exonnum "4"; txlen "666";
14	sraer114_es	exon	101313923	101314000	0.00172975765930041	-	.	gene_id "sraer114_gene_43880"; transcript_id "sraer114_gene_43880_tx_5"; exon_id "14_101313923_101314000_-"; exonnum "4"; txlen "668";
14	sraer114_mid	exon	101316121	101316249	0.00374886679468056	-	.	gene_id "sraer114_gene_43880"; transcript_id "sraer114_gene_43880_tx_4"; exon_id "14_101316121_101316249_-"; exonnum "3"; txlen "666";
14	sraer114_mid	exon	101316121	101316249	0.00172975765930041	-	.	gene_id "sraer114_gene_43880"; transcript_id "sraer114_gene_43880_tx_5"; exon_id "14_101316121_101316249_-"; exonnum "3"; txlen "668";
14	sraer114_mid	exon	101316405	101316634	0.00172975765930041	-	.	gene_id "sraer114_gene_43880"; transcript_id "sraer114_gene_43880_tx_5"; exon_id "14_101316405_101316634_-"; exonnum "2"; txlen "668";
14	sraer114_mid	exon	101316407	101316634	0.131815238981471	-	.	gene_id "sraer114_gene_43880"; transcript_id "sraer114_gene_43880_tx_2"; exon_id "14_101316407_101316634_-"; exonnum "2"; txlen "1172";
14	sraer114_mid	exon	101316407	101316634	0.0612840885947365	-	.	gene_id "sraer114_gene_43880"; transcript_id "sraer114_gene_43880_tx_3"; exon_id "14_101316407_101316634_-"; exonnum "2"; txlen "1167";
14	sraer114_mid	exon	101316407	101316634	0.00374886679468056	-	.	gene_id "sraer114_gene_43880"; transcript_id "sraer114_gene_43880_tx_4"; exon_id "14_101316407_101316634_-"; exonnum "2"; txlen "666";
14	sraer114_ss	exon	101318085	101318310	0.0612840885947365	-	.	gene_id "sraer114_gene_43880"; transcript_id "sraer114_gene_43880_tx_3"; exon_id "14_101318085_101318310_-"; exonnum "1"; txlen "1167";
14	sraer114_ss	exon	101324027	101324257	1.5795221167485	-	.	gene_id "sraer114_gene_43880"; transcript_id "sraer114_gene_43880_tx_1"; exon_id "14_101324027_101324257_-"; exonnum "1"; txlen "944";
14	sraer114_ss	exon	101324027	101324257	0.131815238981471	-	.	gene_id "sraer114_gene_43880"; transcript_id "sraer114_gene_43880_tx_2"; exon_id "14_101324027_101324257_-"; exonnum "1"; txlen "1172";
14	sraer114_ss	exon	101324027	101324257	0.00374886679468056	-	.	gene_id "sraer114_gene_43880"; transcript_id "sraer114_gene_43880_tx_4"; exon_id "14_101324027_101324257_-"; exonnum "1"; txlen "666";
14	sraer114_ss	exon	101324027	101324257	0.00172975765930041	-	.	gene_id "sraer114_gene_43880"; transcript_id "sraer114_gene_43880_tx_5"; exon_id "14_101324027_101324257_-"; exonnum "1"; txlen "668";
14	ensembl	exon	101332108	101335091	0	-	.	gene_id "ENSRNOG00000083535"; gene_version "1"; transcript_id "ENSRNOT00000141075"; transcript_version "1"; exon_number "2"; gene_source "ensembl"; gene_biotype "lncRNA"; transcript_source "ensembl"; transcript_biotype "lncRNA"; exon_id "ENSRNOE00000674164"; exon_version "1"; tag "Ensembl_canonical";
14	ENSEMBL114_rn	exon	101332108	101335091	0.0458794428136637	-	.	gene_id "ENSRNOG00000083535"; transcript_id "ENSRNOG00000083535_tx_1"; exon_id "14_101332108_101335091_-"; exonnum "2"; txlen "3219";
14	ENSEMBL114_rn	exon	101332108	101335091	0.00511820301318183	-	.	gene_id "ENSRNOG00000083535"; transcript_id "ENSRNOG00000083535_tx_2"; exon_id "14_101332108_101335091_-"; exonnum "3"; txlen "3528";
14	ensembl	gene	101332108	101338710	0	-	.	gene_id "ENSRNOG00000083535"; gene_version "1"; gene_source "ensembl"; gene_biotype "lncRNA";
14	ensembl	transcript	101332108	101338710	0	-	.	gene_id "ENSRNOG00000083535"; gene_version "1"; transcript_id "ENSRNOT00000141075"; transcript_version "1"; gene_source "ensembl"; gene_biotype "lncRNA"; transcript_source "ensembl"; transcript_biotype "lncRNA"; tag "Ensembl_canonical";
14	sraer114_mid	exon	101338333	101338641	0.00511820301318183	-	.	gene_id "ENSRNOG00000083535"; transcript_id "ENSRNOG00000083535_tx_2"; exon_id "14_101338333_101338641_-"; exonnum "2"; txlen "3528";
14	ensembl	exon	101338333	101338710	0	-	.	gene_id "ENSRNOG00000083535"; gene_version "1"; transcript_id "ENSRNOT00000141075"; transcript_version "1"; exon_number "1"; gene_source "ensembl"; gene_biotype "lncRNA"; transcript_source "ensembl"; transcript_biotype "lncRNA"; exon_id "ENSRNOE00000798373"; exon_version "1"; tag "Ensembl_canonical";
14	sraer114_ss	exon	101342297	101342531	0.0458794428136637	-	.	gene_id "ENSRNOG00000083535"; transcript_id "ENSRNOG00000083535_tx_1"; exon_id "14_101342297_101342531_-"; exonnum "1"; txlen "3219";
14	sraer114_ss	exon	101342297	101342531	0.00511820301318183	-	.	gene_id "ENSRNOG00000083535"; transcript_id "ENSRNOG00000083535_tx_2"; exon_id "14_101342297_101342531_-"; exonnum "1"; txlen "3528";
14	ensembl	gene	101342430	101342537	0	-	.	gene_id "ENSRNOG00000056048"; gene_version "3"; gene_name "LOC120096825"; gene_source "ensembl"; gene_biotype "snoRNA";
14	ensembl	transcript	101342430	101342537	0	-	.	gene_id "ENSRNOG00000056048"; gene_version "3"; transcript_id "ENSRNOT00000086645"; transcript_version "3"; gene_name "LOC120096825"; gene_source "ensembl"; gene_biotype "snoRNA"; transcript_name "LOC120096825-201"; transcript_source "ensembl"; transcript_biotype "snoRNA"; tag "Ensembl_canonical";
14	ensembl	exon	101342430	101342537	0	-	.	gene_id "ENSRNOG00000056048"; gene_version "3"; transcript_id "ENSRNOT00000086645"; transcript_version "3"; exon_number "1"; gene_name "LOC120096825"; gene_source "ensembl"; gene_biotype "snoRNA"; transcript_name "LOC120096825-201"; transcript_source "ensembl"; transcript_biotype "snoRNA"; exon_id "ENSRNOE00000551161"; exon_version "2"; tag "Ensembl_canonical";
14	sraer114_es	exon	101391263	101391755	0.00764492875515724	-	.	gene_id "ENSRNOG00000063702"; transcript_id "ENSRNOG00000063702_tx_5"; exon_id "14_101391263_101391755_-"; exonnum "6"; txlen "1760";
14	ensembl	exon	101396874	101397118	0	-	.	gene_id "ENSRNOG00000063702"; gene_version "2"; transcript_id "ENSRNOT00000170558"; transcript_version "1"; exon_number "5"; gene_source "ensembl"; gene_biotype "lncRNA"; transcript_source "ensembl"; transcript_biotype "lncRNA"; exon_id "ENSRNOE00000787173"; exon_version "1";
14	ensembl	gene	101396874	101434349	0	-	.	gene_id "ENSRNOG00000063702"; gene_version "2"; gene_source "ensembl"; gene_biotype "lncRNA";
14	ensembl	transcript	101396874	101434349	0	-	.	gene_id "ENSRNOG00000063702"; gene_version "2"; transcript_id "ENSRNOT00000170558"; transcript_version "1"; gene_source "ensembl"; gene_biotype "lncRNA"; transcript_source "ensembl"; transcript_biotype "lncRNA";
14	ensembl	exon	101397224	101397667	0	-	.	gene_id "ENSRNOG00000063702"; gene_version "2"; transcript_id "ENSRNOT00000137397"; transcript_version "1"; exon_number "5"; gene_source "ensembl"; gene_biotype "lncRNA"; transcript_source "ensembl"; transcript_biotype "lncRNA"; exon_id "ENSRNOE00000699104"; exon_version "1";
14	ensembl	transcript	101397224	101434349	0	-	.	gene_id "ENSRNOG00000063702"; gene_version "2"; transcript_id "ENSRNOT00000137397"; transcript_version "1"; gene_source "ensembl"; gene_biotype "lncRNA"; transcript_source "ensembl"; transcript_biotype "lncRNA";
14	ensembl	exon	101397265	101397667	0	-	.	gene_id "ENSRNOG00000063702"; gene_version "2"; transcript_id "ENSRNOT00000170558"; transcript_version "1"; exon_number "4"; gene_source "ensembl"; gene_biotype "lncRNA"; transcript_source "ensembl"; transcript_biotype "lncRNA"; exon_id "ENSRNOE00000702321"; exon_version "1";
14	ensembl	exon	101397320	101397667	0	-	.	gene_id "ENSRNOG00000063702"; gene_version "2"; transcript_id "ENSRNOT00000118846"; transcript_version "2"; exon_number "5"; gene_source "ensembl"; gene_biotype "lncRNA"; transcript_source "ensembl"; transcript_biotype "lncRNA"; exon_id "ENSRNOE00000698124"; exon_version "1"; tag "Ensembl_canonical";
14	ensembl	transcript	101397320	101434349	0	-	.	gene_id "ENSRNOG00000063702"; gene_version "2"; transcript_id "ENSRNOT00000118846"; transcript_version "2"; gene_source "ensembl"; gene_biotype "lncRNA"; transcript_source "ensembl"; transcript_biotype "lncRNA"; tag "Ensembl_canonical";
14	sraer114_mid	exon	101397487	101397667	0.00764492875515724	-	.	gene_id "ENSRNOG00000063702"; transcript_id "ENSRNOG00000063702_tx_5"; exon_id "14_101397487_101397667_-"; exonnum "5"; txlen "1760";
14	ensembl	exon	101400577	101401439	0	-	.	gene_id "ENSRNOG00000063702"; gene_version "2"; transcript_id "ENSRNOT00000137397"; transcript_version "1"; exon_number "4"; gene_source "ensembl"; gene_biotype "lncRNA"; transcript_source "ensembl"; transcript_biotype "lncRNA"; exon_id "ENSRNOE00000689611"; exon_version "1";
14	ensembl	exon	101400976	101401439	0	-	.	gene_id "ENSRNOG00000063702"; gene_version "2"; transcript_id "ENSRNOT00000102978"; transcript_version "2"; exon_number "5"; gene_source "ensembl"; gene_biotype "lncRNA"; transcript_source "ensembl"; transcript_biotype "lncRNA"; exon_id "ENSRNOE00000697000"; exon_version "1";
14	ensembl	transcript	101400976	101434349	0	-	.	gene_id "ENSRNOG00000063702"; gene_version "2"; transcript_id "ENSRNOT00000102978"; transcript_version "2"; gene_source "ensembl"; gene_biotype "lncRNA"; transcript_source "ensembl"; transcript_biotype "lncRNA";
14	ensembl	exon	101402382	101402537	0	-	.	gene_id "ENSRNOG00000063702"; gene_version "2"; transcript_id "ENSRNOT00000170558"; transcript_version "1"; exon_number "3"; gene_source "ensembl"; gene_biotype "lncRNA"; transcript_source "ensembl"; transcript_biotype "lncRNA"; exon_id "ENSRNOE00000608532"; exon_version "1";
14	ensembl	exon	101402382	101402537	0	-	.	gene_id "ENSRNOG00000063702"; gene_version "2"; transcript_id "ENSRNOT00000137397"; transcript_version "1"; exon_number "3"; gene_source "ensembl"; gene_biotype "lncRNA"; transcript_source "ensembl"; transcript_biotype "lncRNA"; exon_id "ENSRNOE00000608532"; exon_version "1";
14	ensembl	exon	101402382	101402537	0	-	.	gene_id "ENSRNOG00000063702"; gene_version "2"; transcript_id "ENSRNOT00000118846"; transcript_version "2"; exon_number "4"; gene_source "ensembl"; gene_biotype "lncRNA"; transcript_source "ensembl"; transcript_biotype "lncRNA"; exon_id "ENSRNOE00000608532"; exon_version "1"; tag "Ensembl_canonical";
14	ensembl	exon	101402382	101402537	0	-	.	gene_id "ENSRNOG00000063702"; gene_version "2"; transcript_id "ENSRNOT00000102978"; transcript_version "2"; exon_number "4"; gene_source "ensembl"; gene_biotype "lncRNA"; transcript_source "ensembl"; transcript_biotype "lncRNA"; exon_id "ENSRNOE00000608532"; exon_version "1";
14	ENSEMBL114_rn	exon	101402382	101402537	0.00764492875515724	-	.	gene_id "ENSRNOG00000063702"; transcript_id "ENSRNOG00000063702_tx_5"; exon_id "14_101402382_101402537_-"; exonnum "4"; txlen "1760";
14	ensembl	exon	101402763	101402983	0	-	.	gene_id "ENSRNOG00000063702"; gene_version "2"; transcript_id "ENSRNOT00000170558"; transcript_version "1"; exon_number "2"; gene_source "ensembl"; gene_biotype "lncRNA"; transcript_source "ensembl"; transcript_biotype "lncRNA"; exon_id "ENSRNOE00000683806"; exon_version "1";
14	ensembl	exon	101402763	101402983	0	-	.	gene_id "ENSRNOG00000063702"; gene_version "2"; transcript_id "ENSRNOT00000102978"; transcript_version "2"; exon_number "3"; gene_source "ensembl"; gene_biotype "lncRNA"; transcript_source "ensembl"; transcript_biotype "lncRNA"; exon_id "ENSRNOE00000683806"; exon_version "1";
14	ENSEMBL114_rn	exon	101402763	101402983	0.00764492875515724	-	.	gene_id "ENSRNOG00000063702"; transcript_id "ENSRNOG00000063702_tx_5"; exon_id "14_101402763_101402983_-"; exonnum "3"; txlen "1760";
14	ensembl	exon	101405200	101405332	0	-	.	gene_id "ENSRNOG00000063702"; gene_version "2"; transcript_id "ENSRNOT00000137397"; transcript_version "1"; exon_number "2"; gene_source "ensembl"; gene_biotype "lncRNA"; transcript_source "ensembl"; transcript_biotype "lncRNA"; exon_id "ENSRNOE00000619891"; exon_version "2";
14	ensembl	exon	101405200	101405332	0	-	.	gene_id "ENSRNOG00000063702"; gene_version "2"; transcript_id "ENSRNOT00000118846"; transcript_version "2"; exon_number "3"; gene_source "ensembl"; gene_biotype "lncRNA"; transcript_source "ensembl"; transcript_biotype "lncRNA"; exon_id "ENSRNOE00000619891"; exon_version "2"; tag "Ensembl_canonical";
14	ensembl	exon	101405200	101405332	0	-	.	gene_id "ENSRNOG00000063702"; gene_version "2"; transcript_id "ENSRNOT00000102978"; transcript_version "2"; exon_number "2"; gene_source "ensembl"; gene_biotype "lncRNA"; transcript_source "ensembl"; transcript_biotype "lncRNA"; exon_id "ENSRNOE00000619891"; exon_version "2";
14	ENSEMBL114_rn	exon	101405200	101405332	0.00764492875515724	-	.	gene_id "ENSRNOG00000063702"; transcript_id "ENSRNOG00000063702_tx_5"; exon_id "14_101405200_101405332_-"; exonnum "2"; txlen "1760";
14	ensembl	exon	101409160	101409633	0	-	.	gene_id "ENSRNOG00000078882"; gene_version "1"; transcript_id "ENSRNOT00000168275"; transcript_version "1"; exon_number "2"; gene_source "ensembl"; gene_biotype "lncRNA"; transcript_source "ensembl"; transcript_biotype "lncRNA"; exon_id "ENSRNOE00000704233"; exon_version "1"; tag "Ensembl_canonical";
14	ensembl	gene	101409160	101412913	0	-	.	gene_id "ENSRNOG00000078882"; gene_version "1"; gene_source "ensembl"; gene_biotype "lncRNA";
14	ensembl	transcript	101409160	101412913	0	-	.	gene_id "ENSRNOG00000078882"; gene_version "1"; transcript_id "ENSRNOT00000168275"; transcript_version "1"; gene_source "ensembl"; gene_biotype "lncRNA"; transcript_source "ensembl"; transcript_biotype "lncRNA"; tag "Ensembl_canonical";
14	ensembl	exon	101409940	101412913	0	-	.	gene_id "ENSRNOG00000078882"; gene_version "1"; transcript_id "ENSRNOT00000168275"; transcript_version "1"; exon_number "1"; gene_source "ensembl"; gene_biotype "lncRNA"; transcript_source "ensembl"; transcript_biotype "lncRNA"; exon_id "ENSRNOE00000720840"; exon_version "1"; tag "Ensembl_canonical";
14	ensembl	exon	101417273	101417367	0	-	.	gene_id "ENSRNOG00000063702"; gene_version "2"; transcript_id "ENSRNOT00000140840"; transcript_version "1"; exon_number "3"; gene_source "ensembl"; gene_biotype "lncRNA"; transcript_source "ensembl"; transcript_biotype "lncRNA"; exon_id "ENSRNOE00000727879"; exon_version "1";
14	ensembl	transcript	101417273	101434349	0	-	.	gene_id "ENSRNOG00000063702"; gene_version "2"; transcript_id "ENSRNOT00000140840"; transcript_version "1"; gene_source "ensembl"; gene_biotype "lncRNA"; transcript_source "ensembl"; transcript_biotype "lncRNA";
14	ensembl	exon	101419651	101419767	0	-	.	gene_id "ENSRNOG00000081257"; gene_version "1"; transcript_id "ENSRNOT00000155519"; transcript_version "1"; exon_number "2"; gene_source "ensembl"; gene_biotype "lncRNA"; transcript_source "ensembl"; transcript_biotype "lncRNA"; exon_id "ENSRNOE00000677166"; exon_version "1"; tag "Ensembl_canonical";
14	ensembl	gene	101419651	101421533	0	-	.	gene_id "ENSRNOG00000081257"; gene_version "1"; gene_source "ensembl"; gene_biotype "lncRNA";
14	ensembl	transcript	101419651	101421533	0	-	.	gene_id "ENSRNOG00000081257"; gene_version "1"; transcript_id "ENSRNOT00000155519"; transcript_version "1"; gene_source "ensembl"; gene_biotype "lncRNA"; transcript_source "ensembl"; transcript_biotype "lncRNA"; tag "Ensembl_canonical";
14	ensembl	exon	101420128	101421533	0	-	.	gene_id "ENSRNOG00000081257"; gene_version "1"; transcript_id "ENSRNOT00000155519"; transcript_version "1"; exon_number "1"; gene_source "ensembl"; gene_biotype "lncRNA"; transcript_source "ensembl"; transcript_biotype "lncRNA"; exon_id "ENSRNOE00000754307"; exon_version "1"; tag "Ensembl_canonical";
14	ensembl	exon	101427713	101429485	0	-	.	gene_id "ENSRNOG00000063702"; gene_version "2"; transcript_id "ENSRNOT00000118846"; transcript_version "2"; exon_number "2"; gene_source "ensembl"; gene_biotype "lncRNA"; transcript_source "ensembl"; transcript_biotype "lncRNA"; exon_id "ENSRNOE00000651054"; exon_version "2"; tag "Ensembl_canonical";
14	ensembl	exon	101429271	101429485	0	-	.	gene_id "ENSRNOG00000063702"; gene_version "2"; transcript_id "ENSRNOT00000140840"; transcript_version "1"; exon_number "2"; gene_source "ensembl"; gene_biotype "lncRNA"; transcript_source "ensembl"; transcript_biotype "lncRNA"; exon_id "ENSRNOE00000819423"; exon_version "1";
14	ENSEMBL114_rn	exon	101429271	101429485	1.88306093040788	-	.	gene_id "ENSRNOG00000063702"; transcript_id "ENSRNOG00000063702_tx_3"; exon_id "14_101429271_101429485_-"; exonnum "2"; txlen "641";
14	ensembl	exon	101433634	101434349	0	-	.	gene_id "ENSRNOG00000063702"; gene_version "2"; transcript_id "ENSRNOT00000118846"; transcript_version "2"; exon_number "1"; gene_source "ensembl"; gene_biotype "lncRNA"; transcript_source "ensembl"; transcript_biotype "lncRNA"; exon_id "ENSRNOE00000787569"; exon_version "1"; tag "Ensembl_canonical";
14	ensembl	exon	101433774	101434349	0	-	.	gene_id "ENSRNOG00000063702"; gene_version "2"; transcript_id "ENSRNOT00000170558"; transcript_version "1"; exon_number "1"; gene_source "ensembl"; gene_biotype "lncRNA"; transcript_source "ensembl"; transcript_biotype "lncRNA"; exon_id "ENSRNOE00000631800"; exon_version "2";
14	ensembl	exon	101433774	101434349	0	-	.	gene_id "ENSRNOG00000063702"; gene_version "2"; transcript_id "ENSRNOT00000137397"; transcript_version "1"; exon_number "1"; gene_source "ensembl"; gene_biotype "lncRNA"; transcript_source "ensembl"; transcript_biotype "lncRNA"; exon_id "ENSRNOE00000631800"; exon_version "2";
14	ensembl	exon	101433774	101434349	0	-	.	gene_id "ENSRNOG00000063702"; gene_version "2"; transcript_id "ENSRNOT00000102978"; transcript_version "2"; exon_number "1"; gene_source "ensembl"; gene_biotype "lncRNA"; transcript_source "ensembl"; transcript_biotype "lncRNA"; exon_id "ENSRNOE00000631800"; exon_version "2";
14	ensembl	exon	101433774	101434349	0	-	.	gene_id "ENSRNOG00000063702"; gene_version "2"; transcript_id "ENSRNOT00000140840"; transcript_version "1"; exon_number "1"; gene_source "ensembl"; gene_biotype "lncRNA"; transcript_source "ensembl"; transcript_biotype "lncRNA"; exon_id "ENSRNOE00000631800"; exon_version "2";
14	ENSEMBL114_rn	exon	101433774	101434349	0.00764492875515724	-	.	gene_id "ENSRNOG00000063702"; transcript_id "ENSRNOG00000063702_tx_5"; exon_id "14_101433774_101434349_-"; exonnum "1"; txlen "1760";
14	sraer114_ss	exon	101434639	101435064	1.88306093040788	-	.	gene_id "ENSRNOG00000063702"; transcript_id "ENSRNOG00000063702_tx_3"; exon_id "14_101434639_101435064_-"; exonnum "1"; txlen "641";
14	ensembl	three_prime_utr	101677447	101678218	0	-	.	gene_id "ENSRNOG00000052142"; gene_version "3"; transcript_id "ENSRNOT00000084642"; transcript_version "3"; gene_name "Ahsa2"; gene_source "ensembl"; gene_biotype "protein_coding"; transcript_name "Ahsa2-201"; transcript_source "ensembl"; transcript_biotype "protein_coding";
14	ensembl	three_prime_utr	101677447	101678218	0	-	.	gene_id "ENSRNOG00000052142"; gene_version "3"; transcript_id "ENSRNOT00000095424"; transcript_version "2"; gene_name "Ahsa2"; gene_source "ensembl"; gene_biotype "protein_coding"; transcript_name "Ahsa2-202"; transcript_source "ensembl"; transcript_biotype "protein_coding"; tag "Ensembl_canonical";
14	ensembl	exon	101677447	101678391	0	-	.	gene_id "ENSRNOG00000052142"; gene_version "3"; transcript_id "ENSRNOT00000084642"; transcript_version "3"; exon_number "9"; gene_name "Ahsa2"; gene_source "ensembl"; gene_biotype "protein_coding"; transcript_name "Ahsa2-201"; transcript_source "ensembl"; transcript_biotype "protein_coding"; exon_id "ENSRNOE00000537917"; exon_version "3";
14	ensembl	exon	101677447	101678391	0	-	.	gene_id "ENSRNOG00000052142"; gene_version "3"; transcript_id "ENSRNOT00000095424"; transcript_version "2"; exon_number "10"; gene_name "Ahsa2"; gene_source "ensembl"; gene_biotype "protein_coding"; transcript_name "Ahsa2-202"; transcript_source "ensembl"; transcript_biotype "protein_coding"; exon_id "ENSRNOE00000537917"; exon_version "3"; tag "Ensembl_canonical";
14	ENSEMBL114_rn	exon	101677447	101678391	106.454862523517	-	.	gene_id "ENSRNOG00000052142"; transcript_id "ENSRNOG00000052142_tx_2"; exon_id "14_101677447_101678391_-"; exonnum "10"; txlen "1914";
14	ENSEMBL114_rn	exon	101677447	101678391	1.19146125331541	-	.	gene_id "ENSRNOG00000052142"; transcript_id "ENSRNOG00000052142_tx_4"; exon_id "14_101677447_101678391_-"; exonnum "11"; txlen "2030";
14	ensembl	transcript	101677447	101686750	0	-	.	gene_id "ENSRNOG00000052142"; gene_version "3"; transcript_id "ENSRNOT00000084642"; transcript_version "3"; gene_name "Ahsa2"; gene_source "ensembl"; gene_biotype "protein_coding"; transcript_name "Ahsa2-201"; transcript_source "ensembl"; transcript_biotype "protein_coding";
14	ensembl	gene	101677447	101686923	0	-	.	gene_id "ENSRNOG00000052142"; gene_version "3"; gene_name "Ahsa2"; gene_source "ensembl"; gene_biotype "protein_coding";
14	ensembl	transcript	101677447	101686923	0	-	.	gene_id "ENSRNOG00000052142"; gene_version "3"; transcript_id "ENSRNOT00000095424"; transcript_version "2"; gene_name "Ahsa2"; gene_source "ensembl"; gene_biotype "protein_coding"; transcript_name "Ahsa2-202"; transcript_source "ensembl"; transcript_biotype "protein_coding"; tag "Ensembl_canonical";
14	ensembl	stop_codon	101678219	101678221	0	-	0	gene_id "ENSRNOG00000052142"; gene_version "3"; transcript_id "ENSRNOT00000084642"; transcript_version "3"; exon_number "9"; gene_name "Ahsa2"; gene_source "ensembl"; gene_biotype "protein_coding"; transcript_name "Ahsa2-201"; transcript_source "ensembl"; transcript_biotype "protein_coding";
14	ensembl	stop_codon	101678219	101678221	0	-	0	gene_id "ENSRNOG00000052142"; gene_version "3"; transcript_id "ENSRNOT00000095424"; transcript_version "2"; exon_number "10"; gene_name "Ahsa2"; gene_source "ensembl"; gene_biotype "protein_coding"; transcript_name "Ahsa2-202"; transcript_source "ensembl"; transcript_biotype "protein_coding"; tag "Ensembl_canonical";
14	ensembl	CDS	101678222	101678391	0	-	2	gene_id "ENSRNOG00000052142"; gene_version "3"; transcript_id "ENSRNOT00000084642"; transcript_version "3"; exon_number "9"; gene_name "Ahsa2"; gene_source "ensembl"; gene_biotype "protein_coding"; transcript_name "Ahsa2-201"; transcript_source "ensembl"; transcript_biotype "protein_coding"; protein_id "ENSRNOP00000074374"; protein_version "1";
14	ensembl	CDS	101678222	101678391	0	-	2	gene_id "ENSRNOG00000052142"; gene_version "3"; transcript_id "ENSRNOT00000095424"; transcript_version "2"; exon_number "10"; gene_name "Ahsa2"; gene_source "ensembl"; gene_biotype "protein_coding"; transcript_name "Ahsa2-202"; transcript_source "ensembl"; transcript_biotype "protein_coding"; protein_id "ENSRNOP00000091962"; protein_version "2"; tag "Ensembl_canonical";
14	ensembl	exon	101678487	101678538	0	-	.	gene_id "ENSRNOG00000052142"; gene_version "3"; transcript_id "ENSRNOT00000084642"; transcript_version "3"; exon_number "8"; gene_name "Ahsa2"; gene_source "ensembl"; gene_biotype "protein_coding"; transcript_name "Ahsa2-201"; transcript_source "ensembl"; transcript_biotype "protein_coding"; exon_id "ENSRNOE00000518872"; exon_version "1";
14	ensembl	CDS	101678487	101678538	0	-	0	gene_id "ENSRNOG00000052142"; gene_version "3"; transcript_id "ENSRNOT00000084642"; transcript_version "3"; exon_number "8"; gene_name "Ahsa2"; gene_source "ensembl"; gene_biotype "protein_coding"; transcript_name "Ahsa2-201"; transcript_source "ensembl"; transcript_biotype "protein_coding"; protein_id "ENSRNOP00000074374"; protein_version "1";
14	ensembl	exon	101678487	101678538	0	-	.	gene_id "ENSRNOG00000052142"; gene_version "3"; transcript_id "ENSRNOT00000095424"; transcript_version "2"; exon_number "9"; gene_name "Ahsa2"; gene_source "ensembl"; gene_biotype "protein_coding"; transcript_name "Ahsa2-202"; transcript_source "ensembl"; transcript_biotype "protein_coding"; exon_id "ENSRNOE00000518872"; exon_version "1"; tag "Ensembl_canonical";
14	ensembl	CDS	101678487	101678538	0	-	0	gene_id "ENSRNOG00000052142"; gene_version "3"; transcript_id "ENSRNOT00000095424"; transcript_version "2"; exon_number "9"; gene_name "Ahsa2"; gene_source "ensembl"; gene_biotype "protein_coding"; transcript_name "Ahsa2-202"; transcript_source "ensembl"; transcript_biotype "protein_coding"; protein_id "ENSRNOP00000091962"; protein_version "2"; tag "Ensembl_canonical";
14	ENSEMBL114_rn	exon	101678487	101678538	106.454862523517	-	.	gene_id "ENSRNOG00000052142"; transcript_id "ENSRNOG00000052142_tx_2"; exon_id "14_101678487_101678538_-"; exonnum "9"; txlen "1914";
14	ENSEMBL114_rn	exon	101678487	101678538	1.19146125331541	-	.	gene_id "ENSRNOG00000052142"; transcript_id "ENSRNOG00000052142_tx_4"; exon_id "14_101678487_101678538_-"; exonnum "10"; txlen "2030";
14	ensembl	exon	101678832	101678933	0	-	.	gene_id "ENSRNOG00000052142"; gene_version "3"; transcript_id "ENSRNOT00000084642"; transcript_version "3"; exon_number "7"; gene_name "Ahsa2"; gene_source "ensembl"; gene_biotype "protein_coding"; transcript_name "Ahsa2-201"; transcript_source "ensembl"; transcript_biotype "protein_coding"; exon_id "ENSRNOE00000557728"; exon_version "1";
14	ensembl	CDS	101678832	101678933	0	-	0	gene_id "ENSRNOG00000052142"; gene_version "3"; transcript_id "ENSRNOT00000084642"; transcript_version "3"; exon_number "7"; gene_name "Ahsa2"; gene_source "ensembl"; gene_biotype "protein_coding"; transcript_name "Ahsa2-201"; transcript_source "ensembl"; transcript_biotype "protein_coding"; protein_id "ENSRNOP00000074374"; protein_version "1";
14	ensembl	exon	101678832	101678933	0	-	.	gene_id "ENSRNOG00000052142"; gene_version "3"; transcript_id "ENSRNOT00000095424"; transcript_version "2"; exon_number "8"; gene_name "Ahsa2"; gene_source "ensembl"; gene_biotype "protein_coding"; transcript_name "Ahsa2-202"; transcript_source "ensembl"; transcript_biotype "protein_coding"; exon_id "ENSRNOE00000557728"; exon_version "1"; tag "Ensembl_canonical";
14	ensembl	CDS	101678832	101678933	0	-	0	gene_id "ENSRNOG00000052142"; gene_version "3"; transcript_id "ENSRNOT00000095424"; transcript_version "2"; exon_number "8"; gene_name "Ahsa2"; gene_source "ensembl"; gene_biotype "protein_coding"; transcript_name "Ahsa2-202"; transcript_source "ensembl"; transcript_biotype "protein_coding"; protein_id "ENSRNOP00000091962"; protein_version "2"; tag "Ensembl_canonical";
14	ENSEMBL114_rn	exon	101678832	101678933	106.454862523517	-	.	gene_id "ENSRNOG00000052142"; transcript_id "ENSRNOG00000052142_tx_2"; exon_id "14_101678832_101678933_-"; exonnum "8"; txlen "1914";
14	ENSEMBL114_rn	exon	101678832	101678933	1.19146125331541	-	.	gene_id "ENSRNOG00000052142"; transcript_id "ENSRNOG00000052142_tx_4"; exon_id "14_101678832_101678933_-"; exonnum "9"; txlen "2030";
14	ensembl	exon	101679289	101679396	0	-	.	gene_id "ENSRNOG00000052142"; gene_version "3"; transcript_id "ENSRNOT00000084642"; transcript_version "3"; exon_number "6"; gene_name "Ahsa2"; gene_source "ensembl"; gene_biotype "protein_coding"; transcript_name "Ahsa2-201"; transcript_source "ensembl"; transcript_biotype "protein_coding"; exon_id "ENSRNOE00000519652"; exon_version "1";
14	ensembl	CDS	101679289	101679396	0	-	0	gene_id "ENSRNOG00000052142"; gene_version "3"; transcript_id "ENSRNOT00000084642"; transcript_version "3"; exon_number "6"; gene_name "Ahsa2"; gene_source "ensembl"; gene_biotype "protein_coding"; transcript_name "Ahsa2-201"; transcript_source "ensembl"; transcript_biotype "protein_coding"; protein_id "ENSRNOP00000074374"; protein_version "1";
14	ensembl	exon	101679289	101679396	0	-	.	gene_id "ENSRNOG00000052142"; gene_version "3"; transcript_id "ENSRNOT00000095424"; transcript_version "2"; exon_number "7"; gene_name "Ahsa2"; gene_source "ensembl"; gene_biotype "protein_coding"; transcript_name "Ahsa2-202"; transcript_source "ensembl"; transcript_biotype "protein_coding"; exon_id "ENSRNOE00000519652"; exon_version "1"; tag "Ensembl_canonical";
14	ensembl	CDS	101679289	101679396	0	-	0	gene_id "ENSRNOG00000052142"; gene_version "3"; transcript_id "ENSRNOT00000095424"; transcript_version "2"; exon_number "7"; gene_name "Ahsa2"; gene_source "ensembl"; gene_biotype "protein_coding"; transcript_name "Ahsa2-202"; transcript_source "ensembl"; transcript_biotype "protein_coding"; protein_id "ENSRNOP00000091962"; protein_version "2"; tag "Ensembl_canonical";
14	ENSEMBL114_rn	exon	101679289	101679396	106.454862523517	-	.	gene_id "ENSRNOG00000052142"; transcript_id "ENSRNOG00000052142_tx_2"; exon_id "14_101679289_101679396_-"; exonnum "7"; txlen "1914";
14	ENSEMBL114_rn	exon	101679289	101679396	1.19146125331541	-	.	gene_id "ENSRNOG00000052142"; transcript_id "ENSRNOG00000052142_tx_4"; exon_id "14_101679289_101679396_-"; exonnum "8"; txlen "2030";
14	ensembl	exon	101680103	101680191	0	-	.	gene_id "ENSRNOG00000052142"; gene_version "3"; transcript_id "ENSRNOT00000084642"; transcript_version "3"; exon_number "5"; gene_name "Ahsa2"; gene_source "ensembl"; gene_biotype "protein_coding"; transcript_name "Ahsa2-201"; transcript_source "ensembl"; transcript_biotype "protein_coding"; exon_id "ENSRNOE00000555314"; exon_version "1";
14	ensembl	CDS	101680103	101680191	0	-	2	gene_id "ENSRNOG00000052142"; gene_version "3"; transcript_id "ENSRNOT00000084642"; transcript_version "3"; exon_number "5"; gene_name "Ahsa2"; gene_source "ensembl"; gene_biotype "protein_coding"; transcript_name "Ahsa2-201"; transcript_source "ensembl"; transcript_biotype "protein_coding"; protein_id "ENSRNOP00000074374"; protein_version "1";
14	ensembl	exon	101680103	101680191	0	-	.	gene_id "ENSRNOG00000052142"; gene_version "3"; transcript_id "ENSRNOT00000095424"; transcript_version "2"; exon_number "6"; gene_name "Ahsa2"; gene_source "ensembl"; gene_biotype "protein_coding"; transcript_name "Ahsa2-202"; transcript_source "ensembl"; transcript_biotype "protein_coding"; exon_id "ENSRNOE00000555314"; exon_version "1"; tag "Ensembl_canonical";
14	ensembl	CDS	101680103	101680191	0	-	2	gene_id "ENSRNOG00000052142"; gene_version "3"; transcript_id "ENSRNOT00000095424"; transcript_version "2"; exon_number "6"; gene_name "Ahsa2"; gene_source "ensembl"; gene_biotype "protein_coding"; transcript_name "Ahsa2-202"; transcript_source "ensembl"; transcript_biotype "protein_coding"; protein_id "ENSRNOP00000091962"; protein_version "2"; tag "Ensembl_canonical";
14	ENSEMBL114_rn	exon	101680103	101680191	106.454862523517	-	.	gene_id "ENSRNOG00000052142"; transcript_id "ENSRNOG00000052142_tx_2"; exon_id "14_101680103_101680191_-"; exonnum "6"; txlen "1914";
14	ENSEMBL114_rn	exon	101680103	101680191	1.19146125331541	-	.	gene_id "ENSRNOG00000052142"; transcript_id "ENSRNOG00000052142_tx_4"; exon_id "14_101680103_101680191_-"; exonnum "7"; txlen "2030";
14	sraer114_mid	exon	101680730	101680812	106.454862523517	-	.	gene_id "ENSRNOG00000052142"; transcript_id "ENSRNOG00000052142_tx_2"; exon_id "14_101680730_101680812_-"; exonnum "5"; txlen "1914";
14	sraer114_mid	exon	101680730	101680812	1.19146125331541	-	.	gene_id "ENSRNOG00000052142"; transcript_id "ENSRNOG00000052142_tx_4"; exon_id "14_101680730_101680812_-"; exonnum "6"; txlen "2030";
14	ensembl	exon	101681190	101681304	0	-	.	gene_id "ENSRNOG00000052142"; gene_version "3"; transcript_id "ENSRNOT00000084642"; transcript_version "3"; exon_number "4"; gene_name "Ahsa2"; gene_source "ensembl"; gene_biotype "protein_coding"; transcript_name "Ahsa2-201"; transcript_source "ensembl"; transcript_biotype "protein_coding"; exon_id "ENSRNOE00000536511"; exon_version "1";
14	ensembl	CDS	101681190	101681304	0	-	0	gene_id "ENSRNOG00000052142"; gene_version "3"; transcript_id "ENSRNOT00000084642"; transcript_version "3"; exon_number "4"; gene_name "Ahsa2"; gene_source "ensembl"; gene_biotype "protein_coding"; transcript_name "Ahsa2-201"; transcript_source "ensembl"; transcript_biotype "protein_coding"; protein_id "ENSRNOP00000074374"; protein_version "1";
14	ensembl	exon	101681190	101681304	0	-	.	gene_id "ENSRNOG00000052142"; gene_version "3"; transcript_id "ENSRNOT00000095424"; transcript_version "2"; exon_number "5"; gene_name "Ahsa2"; gene_source "ensembl"; gene_biotype "protein_coding"; transcript_name "Ahsa2-202"; transcript_source "ensembl"; transcript_biotype "protein_coding"; exon_id "ENSRNOE00000536511"; exon_version "1"; tag "Ensembl_canonical";
14	ensembl	CDS	101681190	101681304	0	-	0	gene_id "ENSRNOG00000052142"; gene_version "3"; transcript_id "ENSRNOT00000095424"; transcript_version "2"; exon_number "5"; gene_name "Ahsa2"; gene_source "ensembl"; gene_biotype "protein_coding"; transcript_name "Ahsa2-202"; transcript_source "ensembl"; transcript_biotype "protein_coding"; protein_id "ENSRNOP00000091962"; protein_version "2"; tag "Ensembl_canonical";
14	ENSEMBL114_rn	exon	101681190	101681304	106.454862523517	-	.	gene_id "ENSRNOG00000052142"; transcript_id "ENSRNOG00000052142_tx_2"; exon_id "14_101681190_101681304_-"; exonnum "4"; txlen "1914";
14	ENSEMBL114_rn	exon	101681190	101681304	1.19146125331541	-	.	gene_id "ENSRNOG00000052142"; transcript_id "ENSRNOG00000052142_tx_4"; exon_id "14_101681190_101681304_-"; exonnum "5"; txlen "2030";
14	ensembl	exon	101682800	101682885	0	-	.	gene_id "ENSRNOG00000052142"; gene_version "3"; transcript_id "ENSRNOT00000084642"; transcript_version "3"; exon_number "3"; gene_name "Ahsa2"; gene_source "ensembl"; gene_biotype "protein_coding"; transcript_name "Ahsa2-201"; transcript_source "ensembl"; transcript_biotype "protein_coding"; exon_id "ENSRNOE00000574239"; exon_version "1";
14	ensembl	CDS	101682800	101682885	0	-	2	gene_id "ENSRNOG00000052142"; gene_version "3"; transcript_id "ENSRNOT00000084642"; transcript_version "3"; exon_number "3"; gene_name "Ahsa2"; gene_source "ensembl"; gene_biotype "protein_coding"; transcript_name "Ahsa2-201"; transcript_source "ensembl"; transcript_biotype "protein_coding"; protein_id "ENSRNOP00000074374"; protein_version "1";
14	ensembl	exon	101682800	101682885	0	-	.	gene_id "ENSRNOG00000052142"; gene_version "3"; transcript_id "ENSRNOT00000095424"; transcript_version "2"; exon_number "4"; gene_name "Ahsa2"; gene_source "ensembl"; gene_biotype "protein_coding"; transcript_name "Ahsa2-202"; transcript_source "ensembl"; transcript_biotype "protein_coding"; exon_id "ENSRNOE00000574239"; exon_version "1"; tag "Ensembl_canonical";
14	ensembl	CDS	101682800	101682885	0	-	2	gene_id "ENSRNOG00000052142"; gene_version "3"; transcript_id "ENSRNOT00000095424"; transcript_version "2"; exon_number "4"; gene_name "Ahsa2"; gene_source "ensembl"; gene_biotype "protein_coding"; transcript_name "Ahsa2-202"; transcript_source "ensembl"; transcript_biotype "protein_coding"; protein_id "ENSRNOP00000091962"; protein_version "2"; tag "Ensembl_canonical";
14	ENSEMBL114_rn	exon	101682800	101682885	106.454862523517	-	.	gene_id "ENSRNOG00000052142"; transcript_id "ENSRNOG00000052142_tx_2"; exon_id "14_101682800_101682885_-"; exonnum "3"; txlen "1914";
14	ENSEMBL114_rn	exon	101682800	101682885	1.19146125331541	-	.	gene_id "ENSRNOG00000052142"; transcript_id "ENSRNOG00000052142_tx_4"; exon_id "14_101682800_101682885_-"; exonnum "4"; txlen "2030";
14	ensembl	exon	101685488	101685673	0	-	.	gene_id "ENSRNOG00000052142"; gene_version "3"; transcript_id "ENSRNOT00000095424"; transcript_version "2"; exon_number "3"; gene_name "Ahsa2"; gene_source "ensembl"; gene_biotype "protein_coding"; transcript_name "Ahsa2-202"; transcript_source "ensembl"; transcript_biotype "protein_coding"; exon_id "ENSRNOE00000800373"; exon_version "1"; tag "Ensembl_canonical";
14	ensembl	CDS	101685488	101685673	0	-	2	gene_id "ENSRNOG00000052142"; gene_version "3"; transcript_id "ENSRNOT00000095424"; transcript_version "2"; exon_number "3"; gene_name "Ahsa2"; gene_source "ensembl"; gene_biotype "protein_coding"; transcript_name "Ahsa2-202"; transcript_source "ensembl"; transcript_biotype "protein_coding"; protein_id "ENSRNOP00000091962"; protein_version "2"; tag "Ensembl_canonical";
14	ensembl	exon	101685488	101685678	0	-	.	gene_id "ENSRNOG00000052142"; gene_version "3"; transcript_id "ENSRNOT00000084642"; transcript_version "3"; exon_number "2"; gene_name "Ahsa2"; gene_source "ensembl"; gene_biotype "protein_coding"; transcript_name "Ahsa2-201"; transcript_source "ensembl"; transcript_biotype "protein_coding"; exon_id "ENSRNOE00000552248"; exon_version "1";
14	ensembl	CDS	101685488	101685678	0	-	1	gene_id "ENSRNOG00000052142"; gene_version "3"; transcript_id "ENSRNOT00000084642"; transcript_version "3"; exon_number "2"; gene_name "Ahsa2"; gene_source "ensembl"; gene_biotype "protein_coding"; transcript_name "Ahsa2-201"; transcript_source "ensembl"; transcript_biotype "protein_coding"; protein_id "ENSRNOP00000074374"; protein_version "1";
14	ENSEMBL114_rn	exon	101685488	101685678	106.454862523517	-	.	gene_id "ENSRNOG00000052142"; transcript_id "ENSRNOG00000052142_tx_2"; exon_id "14_101685488_101685678_-"; exonnum "2"; txlen "1914";
14	ENSEMBL114_rn	exon	101685488	101685678	1.19146125331541	-	.	gene_id "ENSRNOG00000052142"; transcript_id "ENSRNOG00000052142_tx_4"; exon_id "14_101685488_101685678_-"; exonnum "3"; txlen "2030";
14	ensembl	exon	101686374	101686489	0	-	.	gene_id "ENSRNOG00000052142"; gene_version "3"; transcript_id "ENSRNOT00000095424"; transcript_version "2"; exon_number "2"; gene_name "Ahsa2"; gene_source "ensembl"; gene_biotype "protein_coding"; transcript_name "Ahsa2-202"; transcript_source "ensembl"; transcript_biotype "protein_coding"; exon_id "ENSRNOE00000751536"; exon_version "1"; tag "Ensembl_canonical";
14	ensembl	CDS	101686374	101686489	0	-	1	gene_id "ENSRNOG00000052142"; gene_version "3"; transcript_id "ENSRNOT00000095424"; transcript_version "2"; exon_number "2"; gene_name "Ahsa2"; gene_source "ensembl"; gene_biotype "protein_coding"; transcript_name "Ahsa2-202"; transcript_source "ensembl"; transcript_biotype "protein_coding"; protein_id "ENSRNOP00000091962"; protein_version "2"; tag "Ensembl_canonical";
14	ENSEMBL114_rn	exon	101686374	101686489	1.19146125331541	-	.	gene_id "ENSRNOG00000052142"; transcript_id "ENSRNOG00000052142_tx_4"; exon_id "14_101686374_101686489_-"; exonnum "2"; txlen "2030";
14	ensembl	CDS	101686608	101686687	0	-	0	gene_id "ENSRNOG00000052142"; gene_version "3"; transcript_id "ENSRNOT00000084642"; transcript_version "3"; exon_number "1"; gene_name "Ahsa2"; gene_source "ensembl"; gene_biotype "protein_coding"; transcript_name "Ahsa2-201"; transcript_source "ensembl"; transcript_biotype "protein_coding"; protein_id "ENSRNOP00000074374"; protein_version "1";
14	ensembl	CDS	101686608	101686687	0	-	0	gene_id "ENSRNOG00000052142"; gene_version "3"; transcript_id "ENSRNOT00000095424"; transcript_version "2"; exon_number "1"; gene_name "Ahsa2"; gene_source "ensembl"; gene_biotype "protein_coding"; transcript_name "Ahsa2-202"; transcript_source "ensembl"; transcript_biotype "protein_coding"; protein_id "ENSRNOP00000091962"; protein_version "2"; tag "Ensembl_canonical";
14	ensembl	exon	101686608	101686750	0	-	.	gene_id "ENSRNOG00000052142"; gene_version "3"; transcript_id "ENSRNOT00000084642"; transcript_version "3"; exon_number "1"; gene_name "Ahsa2"; gene_source "ensembl"; gene_biotype "protein_coding"; transcript_name "Ahsa2-201"; transcript_source "ensembl"; transcript_biotype "protein_coding"; exon_id "ENSRNOE00000520666"; exon_version "3";
14	ENSEMBL114_rn	exon	101686608	101686750	106.454862523517	-	.	gene_id "ENSRNOG00000052142"; transcript_id "ENSRNOG00000052142_tx_2"; exon_id "14_101686608_101686750_-"; exonnum "1"; txlen "1914";
14	ENSEMBL114_rn	exon	101686608	101686750	1.19146125331541	-	.	gene_id "ENSRNOG00000052142"; transcript_id "ENSRNOG00000052142_tx_4"; exon_id "14_101686608_101686750_-"; exonnum "1"; txlen "2030";
14	ensembl	exon	101686608	101686923	0	-	.	gene_id "ENSRNOG00000052142"; gene_version "3"; transcript_id "ENSRNOT00000095424"; transcript_version "2"; exon_number "1"; gene_name "Ahsa2"; gene_source "ensembl"; gene_biotype "protein_coding"; transcript_name "Ahsa2-202"; transcript_source "ensembl"; transcript_biotype "protein_coding"; exon_id "ENSRNOE00000729445"; exon_version "1"; tag "Ensembl_canonical";
14	ensembl	start_codon	101686685	101686687	0	-	0	gene_id "ENSRNOG00000052142"; gene_version "3"; transcript_id "ENSRNOT00000084642"; transcript_version "3"; exon_number "1"; gene_name "Ahsa2"; gene_source "ensembl"; gene_biotype "protein_coding"; transcript_name "Ahsa2-201"; transcript_source "ensembl"; transcript_biotype "protein_coding";
14	ensembl	start_codon	101686685	101686687	0	-	0	gene_id "ENSRNOG00000052142"; gene_version "3"; transcript_id "ENSRNOT00000095424"; transcript_version "2"; exon_number "1"; gene_name "Ahsa2"; gene_source "ensembl"; gene_biotype "protein_coding"; transcript_name "Ahsa2-202"; transcript_source "ensembl"; transcript_biotype "protein_coding"; tag "Ensembl_canonical";
14	ensembl	five_prime_utr	101686688	101686750	0	-	.	gene_id "ENSRNOG00000052142"; gene_version "3"; transcript_id "ENSRNOT00000084642"; transcript_version "3"; gene_name "Ahsa2"; gene_source "ensembl"; gene_biotype "protein_coding"; transcript_name "Ahsa2-201"; transcript_source "ensembl"; transcript_biotype "protein_coding";
14	ensembl	five_prime_utr	101686688	101686923	0	-	.	gene_id "ENSRNOG00000052142"; gene_version "3"; transcript_id "ENSRNOT00000095424"; transcript_version "2"; gene_name "Ahsa2"; gene_source "ensembl"; gene_biotype "protein_coding"; transcript_name "Ahsa2-202"; transcript_source "ensembl"; transcript_biotype "protein_coding"; tag "Ensembl_canonical";
14	sraer114_es	exon	101687471	101687912	0.00958438120300708	-	.	gene_id "sraer114_gene_36841"; transcript_id "sraer114_gene_36841_tx_1"; exon_id "14_101687471_101687912_-"; exonnum "4"; txlen "978";
14	sraer114_es	exon	101687471	101687912	0.00958438120300708	-	.	gene_id "sraer114_gene_36841"; transcript_id "sraer114_gene_36841_tx_2"; exon_id "14_101687471_101687912_-"; exonnum "3"; txlen "686";
14	sraer114_mid	exon	101690492	101690783	0.00958438120300708	-	.	gene_id "sraer114_gene_36841"; transcript_id "sraer114_gene_36841_tx_1"; exon_id "14_101690492_101690783_-"; exonnum "3"; txlen "978";
14	sraer114_mid	exon	101691336	101691503	0.00958438120300708	-	.	gene_id "sraer114_gene_36841"; transcript_id "sraer114_gene_36841_tx_1"; exon_id "14_101691336_101691503_-"; exonnum "2"; txlen "978";
14	sraer114_mid	exon	101691336	101691503	0.00958438120300708	-	.	gene_id "sraer114_gene_36841"; transcript_id "sraer114_gene_36841_tx_2"; exon_id "14_101691336_101691503_-"; exonnum "2"; txlen "686";
14	sraer114_mid	exon	101692295	101692370	0.00958438120300708	-	.	gene_id "sraer114_gene_36841"; transcript_id "sraer114_gene_36841_tx_1"; exon_id "14_101692295_101692370_-"; exonnum "1"; txlen "978";
14	sraer114_mid	exon	101692295	101692370	0.00958438120300708	-	.	gene_id "sraer114_gene_36841"; transcript_id "sraer114_gene_36841_tx_2"; exon_id "14_101692295_101692370_-"; exonnum "1"; txlen "686";
14	ensembl	three_prime_utr	101694721	101694990	0	-	.	gene_id "ENSRNOG00000051590"; gene_version "3"; transcript_id "ENSRNOT00000087501"; transcript_version "3"; gene_name "C14h2orf74"; gene_source "ensembl"; gene_biotype "protein_coding"; transcript_name "C14h2orf74-201"; transcript_source "ensembl"; transcript_biotype "protein_coding"; tag "Ensembl_canonical";
14	ensembl	exon	101694721	101695161	0	-	.	gene_id "ENSRNOG00000051590"; gene_version "3"; transcript_id "ENSRNOT00000087501"; transcript_version "3"; exon_number "5"; gene_name "C14h2orf74"; gene_source "ensembl"; gene_biotype "protein_coding"; transcript_name "C14h2orf74-201"; transcript_source "ensembl"; transcript_biotype "protein_coding"; exon_id "ENSRNOE00000573113"; exon_version "2"; tag "Ensembl_canonical";
14	ENSEMBL114_rn	exon	101694721	101695161	0.739442899250864	-	.	gene_id "ENSRNOG00000051590"; transcript_id "ENSRNOG00000051590_tx_2"; exon_id "14_101694721_101695161_-"; exonnum "7"; txlen "1287";
14	ensembl	gene	101694721	101697398	0	-	.	gene_id "ENSRNOG00000051590"; gene_version "3"; gene_name "C14h2orf74"; gene_source "ensembl"; gene_biotype "protein_coding";
14	ensembl	transcript	101694721	101697398	0	-	.	gene_id "ENSRNOG00000051590"; gene_version "3"; transcript_id "ENSRNOT00000087501"; transcript_version "3"; gene_name "C14h2orf74"; gene_source "ensembl"; gene_biotype "protein_coding"; transcript_name "C14h2orf74-201"; transcript_source "ensembl"; transcript_biotype "protein_coding"; tag "Ensembl_canonical";
14	ensembl	stop_codon	101694991	101694993	0	-	0	gene_id "ENSRNOG00000051590"; gene_version "3"; transcript_id "ENSRNOT00000087501"; transcript_version "3"; exon_number "5"; gene_name "C14h2orf74"; gene_source "ensembl"; gene_biotype "protein_coding"; transcript_name "C14h2orf74-201"; transcript_source "ensembl"; transcript_biotype "protein_coding"; tag "Ensembl_canonical";
14	ensembl	CDS	101694994	101695161	0	-	0	gene_id "ENSRNOG00000051590"; gene_version "3"; transcript_id "ENSRNOT00000087501"; transcript_version "3"; exon_number "5"; gene_name "C14h2orf74"; gene_source "ensembl"; gene_biotype "protein_coding"; transcript_name "C14h2orf74-201"; transcript_source "ensembl"; transcript_biotype "protein_coding"; protein_id "ENSRNOP00000071771"; protein_version "1"; tag "Ensembl_canonical";
14	ensembl	exon	101695747	101695912	0	-	.	gene_id "ENSRNOG00000051590"; gene_version "3"; transcript_id "ENSRNOT00000087501"; transcript_version "3"; exon_number "4"; gene_name "C14h2orf74"; gene_source "ensembl"; gene_biotype "protein_coding"; transcript_name "C14h2orf74-201"; transcript_source "ensembl"; transcript_biotype "protein_coding"; exon_id "ENSRNOE00000554307"; exon_version "1"; tag "Ensembl_canonical";
14	ensembl	CDS	101695747	101695912	0	-	1	gene_id "ENSRNOG00000051590"; gene_version "3"; transcript_id "ENSRNOT00000087501"; transcript_version "3"; exon_number "4"; gene_name "C14h2orf74"; gene_source "ensembl"; gene_biotype "protein_coding"; transcript_name "C14h2orf74-201"; transcript_source "ensembl"; transcript_biotype "protein_coding"; protein_id "ENSRNOP00000071771"; protein_version "1"; tag "Ensembl_canonical";
14	ENSEMBL114_rn	exon	101695747	101695912	0.739442899250864	-	.	gene_id "ENSRNOG00000051590"; transcript_id "ENSRNOG00000051590_tx_2"; exon_id "14_101695747_101695912_-"; exonnum "6"; txlen "1287";
14	ensembl	exon	101696529	101696642	0	-	.	gene_id "ENSRNOG00000051590"; gene_version "3"; transcript_id "ENSRNOT00000087501"; transcript_version "3"; exon_number "3"; gene_name "C14h2orf74"; gene_source "ensembl"; gene_biotype "protein_coding"; transcript_name "C14h2orf74-201"; transcript_source "ensembl"; transcript_biotype "protein_coding"; exon_id "ENSRNOE00000548169"; exon_version "1"; tag "Ensembl_canonical";
14	ensembl	CDS	101696529	101696642	0	-	1	gene_id "ENSRNOG00000051590"; gene_version "3"; transcript_id "ENSRNOT00000087501"; transcript_version "3"; exon_number "3"; gene_name "C14h2orf74"; gene_source "ensembl"; gene_biotype "protein_coding"; transcript_name "C14h2orf74-201"; transcript_source "ensembl"; transcript_biotype "protein_coding"; protein_id "ENSRNOP00000071771"; protein_version "1"; tag "Ensembl_canonical";
14	ENSEMBL114_rn	exon	101696529	101696642	0.739442899250864	-	.	gene_id "ENSRNOG00000051590"; transcript_id "ENSRNOG00000051590_tx_2"; exon_id "14_101696529_101696642_-"; exonnum "5"; txlen "1287";
14	ensembl	CDS	101696997	101697145	0	-	0	gene_id "ENSRNOG00000051590"; gene_version "3"; transcript_id "ENSRNOT00000087501"; transcript_version "3"; exon_number "2"; gene_name "C14h2orf74"; gene_source "ensembl"; gene_biotype "protein_coding"; transcript_name "C14h2orf74-201"; transcript_source "ensembl"; transcript_biotype "protein_coding"; protein_id "ENSRNOP00000071771"; protein_version "1"; tag "Ensembl_canonical";
14	ensembl	exon	101696997	101697175	0	-	.	gene_id "ENSRNOG00000051590"; gene_version "3"; transcript_id "ENSRNOT00000087501"; transcript_version "3"; exon_number "2"; gene_name "C14h2orf74"; gene_source "ensembl"; gene_biotype "protein_coding"; transcript_name "C14h2orf74-201"; transcript_source "ensembl"; transcript_biotype "protein_coding"; exon_id "ENSRNOE00000560320"; exon_version "1"; tag "Ensembl_canonical";
14	ENSEMBL114_rn	exon	101696997	101697175	0.739442899250864	-	.	gene_id "ENSRNOG00000051590"; transcript_id "ENSRNOG00000051590_tx_2"; exon_id "14_101696997_101697175_-"; exonnum "4"; txlen "1287";
14	ensembl	start_codon	101697143	101697145	0	-	0	gene_id "ENSRNOG00000051590"; gene_version "3"; transcript_id "ENSRNOT00000087501"; transcript_version "3"; exon_number "2"; gene_name "C14h2orf74"; gene_source "ensembl"; gene_biotype "protein_coding"; transcript_name "C14h2orf74-201"; transcript_source "ensembl"; transcript_biotype "protein_coding"; tag "Ensembl_canonical";
14	ensembl	five_prime_utr	101697146	101697175	0	-	.	gene_id "ENSRNOG00000051590"; gene_version "3"; transcript_id "ENSRNOT00000087501"; transcript_version "3"; gene_name "C14h2orf74"; gene_source "ensembl"; gene_biotype "protein_coding"; transcript_name "C14h2orf74-201"; transcript_source "ensembl"; transcript_biotype "protein_coding"; tag "Ensembl_canonical";
14	ensembl	exon	101697274	101697398	0	-	.	gene_id "ENSRNOG00000051590"; gene_version "3"; transcript_id "ENSRNOT00000087501"; transcript_version "3"; exon_number "1"; gene_name "C14h2orf74"; gene_source "ensembl"; gene_biotype "protein_coding"; transcript_name "C14h2orf74-201"; transcript_source "ensembl"; transcript_biotype "protein_coding"; exon_id "ENSRNOE00000797560"; exon_version "1"; tag "Ensembl_canonical";
14	ensembl	five_prime_utr	101697274	101697398	0	-	.	gene_id "ENSRNOG00000051590"; gene_version "3"; transcript_id "ENSRNOT00000087501"; transcript_version "3"; gene_name "C14h2orf74"; gene_source "ensembl"; gene_biotype "protein_coding"; transcript_name "C14h2orf74-201"; transcript_source "ensembl"; transcript_biotype "protein_coding"; tag "Ensembl_canonical";
14	sraer114_mid	exon	101697702	101697806	0.739442899250864	-	.	gene_id "ENSRNOG00000051590"; transcript_id "ENSRNOG00000051590_tx_2"; exon_id "14_101697702_101697806_-"; exonnum "3"; txlen "1287";
14	sraer114_mid	exon	101700678	101700825	0.739442899250864	-	.	gene_id "ENSRNOG00000051590"; transcript_id "ENSRNOG00000051590_tx_2"; exon_id "14_101700678_101700825_-"; exonnum "2"; txlen "1287";
14	sraer114_mid	exon	101701044	101701177	0.739442899250864	-	.	gene_id "ENSRNOG00000051590"; transcript_id "ENSRNOG00000051590_tx_2"; exon_id "14_101701044_101701177_-"; exonnum "1"; txlen "1287";
14	ensembl	three_prime_utr	101716868	101717868	0	-	.	gene_id "ENSRNOG00000054669"; gene_version "3"; transcript_id "ENSRNOT00000085886"; transcript_version "3"; gene_name "Sanbr"; gene_source "ensembl"; gene_biotype "protein_coding"; transcript_name "Sanbr-201"; transcript_source "ensembl"; transcript_biotype "protein_coding"; tag "Ensembl_canonical";
14	ensembl	exon	101716868	101717962	0	-	.	gene_id "ENSRNOG00000054669"; gene_version "3"; transcript_id "ENSRNOT00000085886"; transcript_version "3"; exon_number "20"; gene_name "Sanbr"; gene_source "ensembl"; gene_biotype "protein_coding"; transcript_name "Sanbr-201"; transcript_source "ensembl"; transcript_biotype "protein_coding"; exon_id "ENSRNOE00000626758"; exon_version "2"; tag "Ensembl_canonical";
14	ENSEMBL114_rn	exon	101716868	101717962	2.184037019343	-	.	gene_id "ENSRNOG00000054669"; transcript_id "ENSRNOG00000054669_tx_11"; exon_id "14_101716868_101717962_-"; exonnum "20"; txlen "3076";
14	ENSEMBL114_rn	exon	101716868	101717962	1.58392575610613	-	.	gene_id "ENSRNOG00000054669"; transcript_id "ENSRNOG00000054669_tx_15"; exon_id "14_101716868_101717962_-"; exonnum "21"; txlen "3317";
14	ENSEMBL114_rn	exon	101716868	101717962	1.39880797869817	-	.	gene_id "ENSRNOG00000054669"; transcript_id "ENSRNOG00000054669_tx_18"; exon_id "14_101716868_101717962_-"; exonnum "19"; txlen "2984";
14	ENSEMBL114_rn	exon	101716868	101717962	0.791077973555189	-	.	gene_id "ENSRNOG00000054669"; transcript_id "ENSRNOG00000054669_tx_24"; exon_id "14_101716868_101717962_-"; exonnum "20"; txlen "3185";
14	ENSEMBL114_rn	exon	101716868	101717962	0.791077973555189	-	.	gene_id "ENSRNOG00000054669"; transcript_id "ENSRNOG00000054669_tx_25"; exon_id "14_101716868_101717962_-"; exonnum "21"; txlen "3279";
14	ENSEMBL114_rn	exon	101716868	101717962	0.494110782300875	-	.	gene_id "ENSRNOG00000054669"; transcript_id "ENSRNOG00000054669_tx_26"; exon_id "14_101716868_101717962_-"; exonnum "23"; txlen "3480";
14	ENSEMBL114_rn	exon	101716868	101717962	5.47980768906613	-	.	gene_id "ENSRNOG00000054669"; transcript_id "ENSRNOG00000054669_tx_7"; exon_id "14_101716868_101717962_-"; exonnum "22"; txlen "3409";
14	ENSEMBL114_rn	exon	101716868	101717962	2.63237320936702	-	.	gene_id "ENSRNOG00000054669"; transcript_id "ENSRNOG00000054669_tx_9"; exon_id "14_101716868_101717962_-"; exonnum "21"; txlen "3315";
14	ensembl	gene	101716868	101782480	0	-	.	gene_id "ENSRNOG00000054669"; gene_version "3"; gene_name "Sanbr"; gene_source "ensembl"; gene_biotype "protein_coding";
14	ensembl	transcript	101716868	101782480	0	-	.	gene_id "ENSRNOG00000054669"; gene_version "3"; transcript_id "ENSRNOT00000085886"; transcript_version "3"; gene_name "Sanbr"; gene_source "ensembl"; gene_biotype "protein_coding"; transcript_name "Sanbr-201"; transcript_source "ensembl"; transcript_biotype "protein_coding"; tag "Ensembl_canonical";
14	ensembl	stop_codon	101717869	101717871	0	-	0	gene_id "ENSRNOG00000054669"; gene_version "3"; transcript_id "ENSRNOT00000085886"; transcript_version "3"; exon_number "20"; gene_name "Sanbr"; gene_source "ensembl"; gene_biotype "protein_coding"; transcript_name "Sanbr-201"; transcript_source "ensembl"; transcript_biotype "protein_coding"; tag "Ensembl_canonical";
14	ensembl	CDS	101717872	101717962	0	-	1	gene_id "ENSRNOG00000054669"; gene_version "3"; transcript_id "ENSRNOT00000085886"; transcript_version "3"; exon_number "20"; gene_name "Sanbr"; gene_source "ensembl"; gene_biotype "protein_coding"; transcript_name "Sanbr-201"; transcript_source "ensembl"; transcript_biotype "protein_coding"; protein_id "ENSRNOP00000074352"; protein_version "2"; tag "Ensembl_canonical";
14	ensembl	three_prime_utr	101733823	101735481	0	-	.	gene_id "ENSRNOG00000054669"; gene_version "3"; transcript_id "ENSRNOT00000091143"; transcript_version "3"; gene_name "Sanbr"; gene_source "ensembl"; gene_biotype "protein_coding"; transcript_name "Sanbr-203"; transcript_source "ensembl"; transcript_biotype "protein_coding";
14	ensembl	three_prime_utr	101733823	101735481	0	-	.	gene_id "ENSRNOG00000054669"; gene_version "3"; transcript_id "ENSRNOT00000088116"; transcript_version "3"; gene_name "Sanbr"; gene_source "ensembl"; gene_biotype "protein_coding"; transcript_name "Sanbr-202"; transcript_source "ensembl"; transcript_biotype "protein_coding";
14	ensembl	exon	101733823	101735518	0	-	.	gene_id "ENSRNOG00000054669"; gene_version "3"; transcript_id "ENSRNOT00000091143"; transcript_version "3"; exon_number "19"; gene_name "Sanbr"; gene_source "ensembl"; gene_biotype "protein_coding"; transcript_name "Sanbr-203"; transcript_source "ensembl"; transcript_biotype "protein_coding"; exon_id "ENSRNOE00000593873"; exon_version "1";
14	ensembl	exon	101733823	101735518	0	-	.	gene_id "ENSRNOG00000054669"; gene_version "3"; transcript_id "ENSRNOT00000088116"; transcript_version "3"; exon_number "20"; gene_name "Sanbr"; gene_source "ensembl"; gene_biotype "protein_coding"; transcript_name "Sanbr-202"; transcript_source "ensembl"; transcript_biotype "protein_coding"; exon_id "ENSRNOE00000593873"; exon_version "1";
14	ENSEMBL114_rn	exon	101733823	101735518	215.108284836208	-	.	gene_id "ENSRNOG00000054669"; transcript_id "ENSRNOG00000054669_tx_1"; exon_id "14_101733823_101735518_-"; exonnum "22"; txlen "4010";
14	ENSEMBL114_rn	exon	101733823	101735518	2.35846994960397	-	.	gene_id "ENSRNOG00000054669"; transcript_id "ENSRNOG00000054669_tx_10"; exon_id "14_101733823_101735518_-"; exonnum "23"; txlen "4081";
14	ENSEMBL114_rn	exon	101733823	101735518	2.09921598265223	-	.	gene_id "ENSRNOG00000054669"; transcript_id "ENSRNOG00000054669_tx_12"; exon_id "14_101733823_101735518_-"; exonnum "20"; txlen "3910";
14	ENSEMBL114_rn	exon	101733823	101735518	1.92989926453745	-	.	gene_id "ENSRNOG00000054669"; transcript_id "ENSRNOG00000054669_tx_13"; exon_id "14_101733823_101735518_-"; exonnum "19"; txlen "3816";
14	ENSEMBL114_rn	exon	101733823	101735518	1.80111137814181	-	.	gene_id "ENSRNOG00000054669"; transcript_id "ENSRNOG00000054669_tx_14"; exon_id "14_101733823_101735518_-"; exonnum "22"; txlen "3987";
14	ENSEMBL114_rn	exon	101733823	101735518	1.50816629660092	-	.	gene_id "ENSRNOG00000054669"; transcript_id "ENSRNOG00000054669_tx_16"; exon_id "14_101733823_101735518_-"; exonnum "9"; txlen "2355";
14	ENSEMBL114_rn	exon	101733823	101735518	1.50277861398995	-	.	gene_id "ENSRNOG00000054669"; transcript_id "ENSRNOG00000054669_tx_17"; exon_id "14_101733823_101735518_-"; exonnum "8"; txlen "2385";
14	ENSEMBL114_rn	exon	101733823	101735518	1.21425330251858	-	.	gene_id "ENSRNOG00000054669"; transcript_id "ENSRNOG00000054669_tx_19"; exon_id "14_101733823_101735518_-"; exonnum "22"; txlen "4111";
14	ENSEMBL114_rn	exon	101733823	101735518	42.8244479695947	-	.	gene_id "ENSRNOG00000054669"; transcript_id "ENSRNOG00000054669_tx_2"; exon_id "14_101733823_101735518_-"; exonnum "21"; txlen "3916";
14	ENSEMBL114_rn	exon	101733823	101735518	1.03222659716205	-	.	gene_id "ENSRNOG00000054669"; transcript_id "ENSRNOG00000054669_tx_20"; exon_id "14_101733823_101735518_-"; exonnum "21"; txlen "4017";
14	ENSEMBL114_rn	exon	101733823	101735518	0.929760084865483	-	.	gene_id "ENSRNOG00000054669"; transcript_id "ENSRNOG00000054669_tx_21"; exon_id "14_101733823_101735518_-"; exonnum "8"; txlen "2255";
14	ENSEMBL114_rn	exon	101733823	101735518	0.929760084865483	-	.	gene_id "ENSRNOG00000054669"; transcript_id "ENSRNOG00000054669_tx_22"; exon_id "14_101733823_101735518_-"; exonnum "7"; txlen "2285";
14	ENSEMBL114_rn	exon	101733823	101735518	0.910365660541555	-	.	gene_id "ENSRNOG00000054669"; transcript_id "ENSRNOG00000054669_tx_23"; exon_id "14_101733823_101735518_-"; exonnum "19"; txlen "3618";
14	ENSEMBL114_rn	exon	101733823	101735518	12.2102746990945	-	.	gene_id "ENSRNOG00000054669"; transcript_id "ENSRNOG00000054669_tx_3"; exon_id "14_101733823_101735518_-"; exonnum "21"; txlen "4040";
14	ENSEMBL114_rn	exon	101733823	101735518	8.92144814334977	-	.	gene_id "ENSRNOG00000054669"; transcript_id "ENSRNOG00000054669_tx_4"; exon_id "14_101733823_101735518_-"; exonnum "20"; txlen "3946";
14	ENSEMBL114_rn	exon	101733823	101735518	6.45970591125375	-	.	gene_id "ENSRNOG00000054669"; transcript_id "ENSRNOG00000054669_tx_5"; exon_id "14_101733823_101735518_-"; exonnum "20"; txlen "3677";
14	ENSEMBL114_rn	exon	101733823	101735518	6.43516643378783	-	.	gene_id "ENSRNOG00000054669"; transcript_id "ENSRNOG00000054669_tx_6"; exon_id "14_101733823_101735518_-"; exonnum "21"; txlen "3880";
14	ENSEMBL114_rn	exon	101733823	101735518	3.84585964694018	-	.	gene_id "ENSRNOG00000054669"; transcript_id "ENSRNOG00000054669_tx_8"; exon_id "14_101733823_101735518_-"; exonnum "20"; txlen "3786";
14	ensembl	transcript	101733823	101782480	0	-	.	gene_id "ENSRNOG00000054669"; gene_version "3"; transcript_id "ENSRNOT00000091143"; transcript_version "3"; gene_name "Sanbr"; gene_source "ensembl"; gene_biotype "protein_coding"; transcript_name "Sanbr-203"; transcript_source "ensembl"; transcript_biotype "protein_coding";
14	ensembl	transcript	101733823	101782480	0	-	.	gene_id "ENSRNOG00000054669"; gene_version "3"; transcript_id "ENSRNOT00000088116"; transcript_version "3"; gene_name "Sanbr"; gene_source "ensembl"; gene_biotype "protein_coding"; transcript_name "Sanbr-202"; transcript_source "ensembl"; transcript_biotype "protein_coding";
14	ensembl	stop_codon	101735482	101735484	0	-	0	gene_id "ENSRNOG00000054669"; gene_version "3"; transcript_id "ENSRNOT00000091143"; transcript_version "3"; exon_number "19"; gene_name "Sanbr"; gene_source "ensembl"; gene_biotype "protein_coding"; transcript_name "Sanbr-203"; transcript_source "ensembl"; transcript_biotype "protein_coding";
14	ensembl	stop_codon	101735482	101735484	0	-	0	gene_id "ENSRNOG00000054669"; gene_version "3"; transcript_id "ENSRNOT00000088116"; transcript_version "3"; exon_number "20"; gene_name "Sanbr"; gene_source "ensembl"; gene_biotype "protein_coding"; transcript_name "Sanbr-202"; transcript_source "ensembl"; transcript_biotype "protein_coding";
14	ensembl	CDS	101735485	101735518	0	-	1	gene_id "ENSRNOG00000054669"; gene_version "3"; transcript_id "ENSRNOT00000091143"; transcript_version "3"; exon_number "19"; gene_name "Sanbr"; gene_source "ensembl"; gene_biotype "protein_coding"; transcript_name "Sanbr-203"; transcript_source "ensembl"; transcript_biotype "protein_coding"; protein_id "ENSRNOP00000075048"; protein_version "2";
```
