## Supplementary material for "Significantly Improved Mouse and Rat Genome Annotation Using Sequence Read Archive RNA-seq Data": rat_SRA_ENSEMBL114.gtf: rat_SRA_ENSEMBL114.gtf (part 343 of 1073)

```
14	ensembl	CDS	101735485	101735518	0	-	1	gene_id "ENSRNOG00000054669"; gene_version "3"; transcript_id "ENSRNOT00000088116"; transcript_version "3"; exon_number "20"; gene_name "Sanbr"; gene_source "ensembl"; gene_biotype "protein_coding"; transcript_name "Sanbr-202"; transcript_source "ensembl"; transcript_biotype "protein_coding"; protein_id "ENSRNOP00000071734"; protein_version "2";
14	ensembl	exon	101736796	101736887	0	-	.	gene_id "ENSRNOG00000054669"; gene_version "3"; transcript_id "ENSRNOT00000091143"; transcript_version "3"; exon_number "18"; gene_name "Sanbr"; gene_source "ensembl"; gene_biotype "protein_coding"; transcript_name "Sanbr-203"; transcript_source "ensembl"; transcript_biotype "protein_coding"; exon_id "ENSRNOE00000571695"; exon_version "1";
14	ensembl	CDS	101736796	101736887	0	-	0	gene_id "ENSRNOG00000054669"; gene_version "3"; transcript_id "ENSRNOT00000091143"; transcript_version "3"; exon_number "18"; gene_name "Sanbr"; gene_source "ensembl"; gene_biotype "protein_coding"; transcript_name "Sanbr-203"; transcript_source "ensembl"; transcript_biotype "protein_coding"; protein_id "ENSRNOP00000075048"; protein_version "2";
14	ensembl	exon	101736796	101736887	0	-	.	gene_id "ENSRNOG00000054669"; gene_version "3"; transcript_id "ENSRNOT00000088116"; transcript_version "3"; exon_number "19"; gene_name "Sanbr"; gene_source "ensembl"; gene_biotype "protein_coding"; transcript_name "Sanbr-202"; transcript_source "ensembl"; transcript_biotype "protein_coding"; exon_id "ENSRNOE00000571695"; exon_version "1";
14	ensembl	CDS	101736796	101736887	0	-	0	gene_id "ENSRNOG00000054669"; gene_version "3"; transcript_id "ENSRNOT00000088116"; transcript_version "3"; exon_number "19"; gene_name "Sanbr"; gene_source "ensembl"; gene_biotype "protein_coding"; transcript_name "Sanbr-202"; transcript_source "ensembl"; transcript_biotype "protein_coding"; protein_id "ENSRNOP00000071734"; protein_version "2";
14	ensembl	exon	101736796	101736887	0	-	.	gene_id "ENSRNOG00000054669"; gene_version "3"; transcript_id "ENSRNOT00000085886"; transcript_version "3"; exon_number "19"; gene_name "Sanbr"; gene_source "ensembl"; gene_biotype "protein_coding"; transcript_name "Sanbr-201"; transcript_source "ensembl"; transcript_biotype "protein_coding"; exon_id "ENSRNOE00000571695"; exon_version "1"; tag "Ensembl_canonical";
14	ensembl	CDS	101736796	101736887	0	-	0	gene_id "ENSRNOG00000054669"; gene_version "3"; transcript_id "ENSRNOT00000085886"; transcript_version "3"; exon_number "19"; gene_name "Sanbr"; gene_source "ensembl"; gene_biotype "protein_coding"; transcript_name "Sanbr-201"; transcript_source "ensembl"; transcript_biotype "protein_coding"; protein_id "ENSRNOP00000074352"; protein_version "2"; tag "Ensembl_canonical";
14	ENSEMBL114_rn	exon	101736796	101736887	215.108284836208	-	.	gene_id "ENSRNOG00000054669"; transcript_id "ENSRNOG00000054669_tx_1"; exon_id "14_101736796_101736887_-"; exonnum "21"; txlen "4010";
14	ENSEMBL114_rn	exon	101736796	101736887	2.35846994960397	-	.	gene_id "ENSRNOG00000054669"; transcript_id "ENSRNOG00000054669_tx_10"; exon_id "14_101736796_101736887_-"; exonnum "22"; txlen "4081";
14	ENSEMBL114_rn	exon	101736796	101736887	2.184037019343	-	.	gene_id "ENSRNOG00000054669"; transcript_id "ENSRNOG00000054669_tx_11"; exon_id "14_101736796_101736887_-"; exonnum "19"; txlen "3076";
14	ENSEMBL114_rn	exon	101736796	101736887	2.09921598265223	-	.	gene_id "ENSRNOG00000054669"; transcript_id "ENSRNOG00000054669_tx_12"; exon_id "14_101736796_101736887_-"; exonnum "19"; txlen "3910";
14	ENSEMBL114_rn	exon	101736796	101736887	1.92989926453745	-	.	gene_id "ENSRNOG00000054669"; transcript_id "ENSRNOG00000054669_tx_13"; exon_id "14_101736796_101736887_-"; exonnum "18"; txlen "3816";
14	ENSEMBL114_rn	exon	101736796	101736887	1.80111137814181	-	.	gene_id "ENSRNOG00000054669"; transcript_id "ENSRNOG00000054669_tx_14"; exon_id "14_101736796_101736887_-"; exonnum "21"; txlen "3987";
14	ENSEMBL114_rn	exon	101736796	101736887	1.50816629660092	-	.	gene_id "ENSRNOG00000054669"; transcript_id "ENSRNOG00000054669_tx_16"; exon_id "14_101736796_101736887_-"; exonnum "8"; txlen "2355";
14	ENSEMBL114_rn	exon	101736796	101736887	1.50277861398995	-	.	gene_id "ENSRNOG00000054669"; transcript_id "ENSRNOG00000054669_tx_17"; exon_id "14_101736796_101736887_-"; exonnum "7"; txlen "2385";
14	ENSEMBL114_rn	exon	101736796	101736887	1.21425330251858	-	.	gene_id "ENSRNOG00000054669"; transcript_id "ENSRNOG00000054669_tx_19"; exon_id "14_101736796_101736887_-"; exonnum "21"; txlen "4111";
14	ENSEMBL114_rn	exon	101736796	101736887	42.8244479695947	-	.	gene_id "ENSRNOG00000054669"; transcript_id "ENSRNOG00000054669_tx_2"; exon_id "14_101736796_101736887_-"; exonnum "20"; txlen "3916";
14	ENSEMBL114_rn	exon	101736796	101736887	1.03222659716205	-	.	gene_id "ENSRNOG00000054669"; transcript_id "ENSRNOG00000054669_tx_20"; exon_id "14_101736796_101736887_-"; exonnum "20"; txlen "4017";
14	ENSEMBL114_rn	exon	101736796	101736887	0.929760084865483	-	.	gene_id "ENSRNOG00000054669"; transcript_id "ENSRNOG00000054669_tx_21"; exon_id "14_101736796_101736887_-"; exonnum "7"; txlen "2255";
14	ENSEMBL114_rn	exon	101736796	101736887	0.929760084865483	-	.	gene_id "ENSRNOG00000054669"; transcript_id "ENSRNOG00000054669_tx_22"; exon_id "14_101736796_101736887_-"; exonnum "6"; txlen "2285";
14	ENSEMBL114_rn	exon	101736796	101736887	0.910365660541555	-	.	gene_id "ENSRNOG00000054669"; transcript_id "ENSRNOG00000054669_tx_23"; exon_id "14_101736796_101736887_-"; exonnum "18"; txlen "3618";
14	ENSEMBL114_rn	exon	101736796	101736887	0.791077973555189	-	.	gene_id "ENSRNOG00000054669"; transcript_id "ENSRNOG00000054669_tx_24"; exon_id "14_101736796_101736887_-"; exonnum "19"; txlen "3185";
14	ENSEMBL114_rn	exon	101736796	101736887	0.791077973555189	-	.	gene_id "ENSRNOG00000054669"; transcript_id "ENSRNOG00000054669_tx_25"; exon_id "14_101736796_101736887_-"; exonnum "20"; txlen "3279";
14	ENSEMBL114_rn	exon	101736796	101736887	0.494110782300875	-	.	gene_id "ENSRNOG00000054669"; transcript_id "ENSRNOG00000054669_tx_26"; exon_id "14_101736796_101736887_-"; exonnum "22"; txlen "3480";
14	ENSEMBL114_rn	exon	101736796	101736887	12.2102746990945	-	.	gene_id "ENSRNOG00000054669"; transcript_id "ENSRNOG00000054669_tx_3"; exon_id "14_101736796_101736887_-"; exonnum "20"; txlen "4040";
14	ENSEMBL114_rn	exon	101736796	101736887	8.92144814334977	-	.	gene_id "ENSRNOG00000054669"; transcript_id "ENSRNOG00000054669_tx_4"; exon_id "14_101736796_101736887_-"; exonnum "19"; txlen "3946";
14	ENSEMBL114_rn	exon	101736796	101736887	6.45970591125375	-	.	gene_id "ENSRNOG00000054669"; transcript_id "ENSRNOG00000054669_tx_5"; exon_id "14_101736796_101736887_-"; exonnum "19"; txlen "3677";
14	ENSEMBL114_rn	exon	101736796	101736887	6.43516643378783	-	.	gene_id "ENSRNOG00000054669"; transcript_id "ENSRNOG00000054669_tx_6"; exon_id "14_101736796_101736887_-"; exonnum "20"; txlen "3880";
14	ENSEMBL114_rn	exon	101736796	101736887	5.47980768906613	-	.	gene_id "ENSRNOG00000054669"; transcript_id "ENSRNOG00000054669_tx_7"; exon_id "14_101736796_101736887_-"; exonnum "21"; txlen "3409";
14	ENSEMBL114_rn	exon	101736796	101736887	3.84585964694018	-	.	gene_id "ENSRNOG00000054669"; transcript_id "ENSRNOG00000054669_tx_8"; exon_id "14_101736796_101736887_-"; exonnum "19"; txlen "3786";
14	ENSEMBL114_rn	exon	101736796	101736887	2.63237320936702	-	.	gene_id "ENSRNOG00000054669"; transcript_id "ENSRNOG00000054669_tx_9"; exon_id "14_101736796_101736887_-"; exonnum "20"; txlen "3315";
14	ensembl	exon	101741183	101741271	0	-	.	gene_id "ENSRNOG00000054669"; gene_version "3"; transcript_id "ENSRNOT00000091143"; transcript_version "3"; exon_number "17"; gene_name "Sanbr"; gene_source "ensembl"; gene_biotype "protein_coding"; transcript_name "Sanbr-203"; transcript_source "ensembl"; transcript_biotype "protein_coding"; exon_id "ENSRNOE00000554519"; exon_version "1";
14	ensembl	CDS	101741183	101741271	0	-	2	gene_id "ENSRNOG00000054669"; gene_version "3"; transcript_id "ENSRNOT00000091143"; transcript_version "3"; exon_number "17"; gene_name "Sanbr"; gene_source "ensembl"; gene_biotype "protein_coding"; transcript_name "Sanbr-203"; transcript_source "ensembl"; transcript_biotype "protein_coding"; protein_id "ENSRNOP00000075048"; protein_version "2";
14	ensembl	exon	101741183	101741271	0	-	.	gene_id "ENSRNOG00000054669"; gene_version "3"; transcript_id "ENSRNOT00000088116"; transcript_version "3"; exon_number "18"; gene_name "Sanbr"; gene_source "ensembl"; gene_biotype "protein_coding"; transcript_name "Sanbr-202"; transcript_source "ensembl"; transcript_biotype "protein_coding"; exon_id "ENSRNOE00000554519"; exon_version "1";
14	ensembl	CDS	101741183	101741271	0	-	2	gene_id "ENSRNOG00000054669"; gene_version "3"; transcript_id "ENSRNOT00000088116"; transcript_version "3"; exon_number "18"; gene_name "Sanbr"; gene_source "ensembl"; gene_biotype "protein_coding"; transcript_name "Sanbr-202"; transcript_source "ensembl"; transcript_biotype "protein_coding"; protein_id "ENSRNOP00000071734"; protein_version "2";
14	ensembl	exon	101741183	101741271	0	-	.	gene_id "ENSRNOG00000054669"; gene_version "3"; transcript_id "ENSRNOT00000085886"; transcript_version "3"; exon_number "18"; gene_name "Sanbr"; gene_source "ensembl"; gene_biotype "protein_coding"; transcript_name "Sanbr-201"; transcript_source "ensembl"; transcript_biotype "protein_coding"; exon_id "ENSRNOE00000554519"; exon_version "1"; tag "Ensembl_canonical";
14	ensembl	CDS	101741183	101741271	0	-	2	gene_id "ENSRNOG00000054669"; gene_version "3"; transcript_id "ENSRNOT00000085886"; transcript_version "3"; exon_number "18"; gene_name "Sanbr"; gene_source "ensembl"; gene_biotype "protein_coding"; transcript_name "Sanbr-201"; transcript_source "ensembl"; transcript_biotype "protein_coding"; protein_id "ENSRNOP00000074352"; protein_version "2"; tag "Ensembl_canonical";
14	ENSEMBL114_rn	exon	101741183	101741271	215.108284836208	-	.	gene_id "ENSRNOG00000054669"; transcript_id "ENSRNOG00000054669_tx_1"; exon_id "14_101741183_101741271_-"; exonnum "20"; txlen "4010";
14	ENSEMBL114_rn	exon	101741183	101741271	2.35846994960397	-	.	gene_id "ENSRNOG00000054669"; transcript_id "ENSRNOG00000054669_tx_10"; exon_id "14_101741183_101741271_-"; exonnum "21"; txlen "4081";
14	ENSEMBL114_rn	exon	101741183	101741271	2.184037019343	-	.	gene_id "ENSRNOG00000054669"; transcript_id "ENSRNOG00000054669_tx_11"; exon_id "14_101741183_101741271_-"; exonnum "18"; txlen "3076";
14	ENSEMBL114_rn	exon	101741183	101741271	2.09921598265223	-	.	gene_id "ENSRNOG00000054669"; transcript_id "ENSRNOG00000054669_tx_12"; exon_id "14_101741183_101741271_-"; exonnum "18"; txlen "3910";
14	ENSEMBL114_rn	exon	101741183	101741271	1.92989926453745	-	.	gene_id "ENSRNOG00000054669"; transcript_id "ENSRNOG00000054669_tx_13"; exon_id "14_101741183_101741271_-"; exonnum "17"; txlen "3816";
14	ENSEMBL114_rn	exon	101741183	101741271	1.80111137814181	-	.	gene_id "ENSRNOG00000054669"; transcript_id "ENSRNOG00000054669_tx_14"; exon_id "14_101741183_101741271_-"; exonnum "20"; txlen "3987";
14	ENSEMBL114_rn	exon	101741183	101741271	1.58392575610613	-	.	gene_id "ENSRNOG00000054669"; transcript_id "ENSRNOG00000054669_tx_15"; exon_id "14_101741183_101741271_-"; exonnum "20"; txlen "3317";
14	ENSEMBL114_rn	exon	101741183	101741271	1.50816629660092	-	.	gene_id "ENSRNOG00000054669"; transcript_id "ENSRNOG00000054669_tx_16"; exon_id "14_101741183_101741271_-"; exonnum "7"; txlen "2355";
14	ENSEMBL114_rn	exon	101741183	101741271	1.50277861398995	-	.	gene_id "ENSRNOG00000054669"; transcript_id "ENSRNOG00000054669_tx_17"; exon_id "14_101741183_101741271_-"; exonnum "6"; txlen "2385";
14	ENSEMBL114_rn	exon	101741183	101741271	1.39880797869817	-	.	gene_id "ENSRNOG00000054669"; transcript_id "ENSRNOG00000054669_tx_18"; exon_id "14_101741183_101741271_-"; exonnum "18"; txlen "2984";
14	ENSEMBL114_rn	exon	101741183	101741271	1.21425330251858	-	.	gene_id "ENSRNOG00000054669"; transcript_id "ENSRNOG00000054669_tx_19"; exon_id "14_101741183_101741271_-"; exonnum "20"; txlen "4111";
14	ENSEMBL114_rn	exon	101741183	101741271	42.8244479695947	-	.	gene_id "ENSRNOG00000054669"; transcript_id "ENSRNOG00000054669_tx_2"; exon_id "14_101741183_101741271_-"; exonnum "19"; txlen "3916";
14	ENSEMBL114_rn	exon	101741183	101741271	1.03222659716205	-	.	gene_id "ENSRNOG00000054669"; transcript_id "ENSRNOG00000054669_tx_20"; exon_id "14_101741183_101741271_-"; exonnum "19"; txlen "4017";
14	ENSEMBL114_rn	exon	101741183	101741271	0.929760084865483	-	.	gene_id "ENSRNOG00000054669"; transcript_id "ENSRNOG00000054669_tx_21"; exon_id "14_101741183_101741271_-"; exonnum "6"; txlen "2255";
14	ENSEMBL114_rn	exon	101741183	101741271	0.929760084865483	-	.	gene_id "ENSRNOG00000054669"; transcript_id "ENSRNOG00000054669_tx_22"; exon_id "14_101741183_101741271_-"; exonnum "5"; txlen "2285";
14	ENSEMBL114_rn	exon	101741183	101741271	0.910365660541555	-	.	gene_id "ENSRNOG00000054669"; transcript_id "ENSRNOG00000054669_tx_23"; exon_id "14_101741183_101741271_-"; exonnum "17"; txlen "3618";
14	ENSEMBL114_rn	exon	101741183	101741271	0.791077973555189	-	.	gene_id "ENSRNOG00000054669"; transcript_id "ENSRNOG00000054669_tx_24"; exon_id "14_101741183_101741271_-"; exonnum "18"; txlen "3185";
14	ENSEMBL114_rn	exon	101741183	101741271	0.791077973555189	-	.	gene_id "ENSRNOG00000054669"; transcript_id "ENSRNOG00000054669_tx_25"; exon_id "14_101741183_101741271_-"; exonnum "19"; txlen "3279";
14	ENSEMBL114_rn	exon	101741183	101741271	0.494110782300875	-	.	gene_id "ENSRNOG00000054669"; transcript_id "ENSRNOG00000054669_tx_26"; exon_id "14_101741183_101741271_-"; exonnum "21"; txlen "3480";
14	ENSEMBL114_rn	exon	101741183	101741271	12.2102746990945	-	.	gene_id "ENSRNOG00000054669"; transcript_id "ENSRNOG00000054669_tx_3"; exon_id "14_101741183_101741271_-"; exonnum "19"; txlen "4040";
14	ENSEMBL114_rn	exon	101741183	101741271	8.92144814334977	-	.	gene_id "ENSRNOG00000054669"; transcript_id "ENSRNOG00000054669_tx_4"; exon_id "14_101741183_101741271_-"; exonnum "18"; txlen "3946";
14	ENSEMBL114_rn	exon	101741183	101741271	6.45970591125375	-	.	gene_id "ENSRNOG00000054669"; transcript_id "ENSRNOG00000054669_tx_5"; exon_id "14_101741183_101741271_-"; exonnum "18"; txlen "3677";
14	ENSEMBL114_rn	exon	101741183	101741271	6.43516643378783	-	.	gene_id "ENSRNOG00000054669"; transcript_id "ENSRNOG00000054669_tx_6"; exon_id "14_101741183_101741271_-"; exonnum "19"; txlen "3880";
14	ENSEMBL114_rn	exon	101741183	101741271	5.47980768906613	-	.	gene_id "ENSRNOG00000054669"; transcript_id "ENSRNOG00000054669_tx_7"; exon_id "14_101741183_101741271_-"; exonnum "20"; txlen "3409";
14	ENSEMBL114_rn	exon	101741183	101741271	3.84585964694018	-	.	gene_id "ENSRNOG00000054669"; transcript_id "ENSRNOG00000054669_tx_8"; exon_id "14_101741183_101741271_-"; exonnum "18"; txlen "3786";
14	ENSEMBL114_rn	exon	101741183	101741271	2.63237320936702	-	.	gene_id "ENSRNOG00000054669"; transcript_id "ENSRNOG00000054669_tx_9"; exon_id "14_101741183_101741271_-"; exonnum "19"; txlen "3315";
14	ensembl	exon	101742257	101742330	0	-	.	gene_id "ENSRNOG00000054669"; gene_version "3"; transcript_id "ENSRNOT00000088116"; transcript_version "3"; exon_number "17"; gene_name "Sanbr"; gene_source "ensembl"; gene_biotype "protein_coding"; transcript_name "Sanbr-202"; transcript_source "ensembl"; transcript_biotype "protein_coding"; exon_id "ENSRNOE00000553782"; exon_version "1";
14	ensembl	CDS	101742257	101742330	0	-	1	gene_id "ENSRNOG00000054669"; gene_version "3"; transcript_id "ENSRNOT00000088116"; transcript_version "3"; exon_number "17"; gene_name "Sanbr"; gene_source "ensembl"; gene_biotype "protein_coding"; transcript_name "Sanbr-202"; transcript_source "ensembl"; transcript_biotype "protein_coding"; protein_id "ENSRNOP00000071734"; protein_version "2";
14	ensembl	exon	101742257	101742330	0	-	.	gene_id "ENSRNOG00000054669"; gene_version "3"; transcript_id "ENSRNOT00000085886"; transcript_version "3"; exon_number "17"; gene_name "Sanbr"; gene_source "ensembl"; gene_biotype "protein_coding"; transcript_name "Sanbr-201"; transcript_source "ensembl"; transcript_biotype "protein_coding"; exon_id "ENSRNOE00000553782"; exon_version "1"; tag "Ensembl_canonical";
14	ensembl	CDS	101742257	101742330	0	-	1	gene_id "ENSRNOG00000054669"; gene_version "3"; transcript_id "ENSRNOT00000085886"; transcript_version "3"; exon_number "17"; gene_name "Sanbr"; gene_source "ensembl"; gene_biotype "protein_coding"; transcript_name "Sanbr-201"; transcript_source "ensembl"; transcript_biotype "protein_coding"; protein_id "ENSRNOP00000074352"; protein_version "2"; tag "Ensembl_canonical";
14	ENSEMBL114_rn	exon	101742257	101742330	215.108284836208	-	.	gene_id "ENSRNOG00000054669"; transcript_id "ENSRNOG00000054669_tx_1"; exon_id "14_101742257_101742330_-"; exonnum "19"; txlen "4010";
14	ENSEMBL114_rn	exon	101742257	101742330	2.35846994960397	-	.	gene_id "ENSRNOG00000054669"; transcript_id "ENSRNOG00000054669_tx_10"; exon_id "14_101742257_101742330_-"; exonnum "20"; txlen "4081";
14	ENSEMBL114_rn	exon	101742257	101742330	2.184037019343	-	.	gene_id "ENSRNOG00000054669"; transcript_id "ENSRNOG00000054669_tx_11"; exon_id "14_101742257_101742330_-"; exonnum "17"; txlen "3076";
14	ENSEMBL114_rn	exon	101742257	101742330	1.80111137814181	-	.	gene_id "ENSRNOG00000054669"; transcript_id "ENSRNOG00000054669_tx_14"; exon_id "14_101742257_101742330_-"; exonnum "19"; txlen "3987";
14	ENSEMBL114_rn	exon	101742257	101742330	1.58392575610613	-	.	gene_id "ENSRNOG00000054669"; transcript_id "ENSRNOG00000054669_tx_15"; exon_id "14_101742257_101742330_-"; exonnum "19"; txlen "3317";
14	ENSEMBL114_rn	exon	101742257	101742330	1.50816629660092	-	.	gene_id "ENSRNOG00000054669"; transcript_id "ENSRNOG00000054669_tx_16"; exon_id "14_101742257_101742330_-"; exonnum "6"; txlen "2355";
14	ENSEMBL114_rn	exon	101742257	101742330	1.39880797869817	-	.	gene_id "ENSRNOG00000054669"; transcript_id "ENSRNOG00000054669_tx_18"; exon_id "14_101742257_101742330_-"; exonnum "17"; txlen "2984";
14	ENSEMBL114_rn	exon	101742257	101742330	42.8244479695947	-	.	gene_id "ENSRNOG00000054669"; transcript_id "ENSRNOG00000054669_tx_2"; exon_id "14_101742257_101742330_-"; exonnum "18"; txlen "3916";
14	ENSEMBL114_rn	exon	101742257	101742330	0.929760084865483	-	.	gene_id "ENSRNOG00000054669"; transcript_id "ENSRNOG00000054669_tx_21"; exon_id "14_101742257_101742330_-"; exonnum "5"; txlen "2255";
14	ENSEMBL114_rn	exon	101742257	101742330	0.910365660541555	-	.	gene_id "ENSRNOG00000054669"; transcript_id "ENSRNOG00000054669_tx_23"; exon_id "14_101742257_101742330_-"; exonnum "16"; txlen "3618";
14	ENSEMBL114_rn	exon	101742257	101742330	0.791077973555189	-	.	gene_id "ENSRNOG00000054669"; transcript_id "ENSRNOG00000054669_tx_24"; exon_id "14_101742257_101742330_-"; exonnum "17"; txlen "3185";
14	ENSEMBL114_rn	exon	101742257	101742330	0.791077973555189	-	.	gene_id "ENSRNOG00000054669"; transcript_id "ENSRNOG00000054669_tx_25"; exon_id "14_101742257_101742330_-"; exonnum "18"; txlen "3279";
14	ENSEMBL114_rn	exon	101742257	101742330	0.494110782300875	-	.	gene_id "ENSRNOG00000054669"; transcript_id "ENSRNOG00000054669_tx_26"; exon_id "14_101742257_101742330_-"; exonnum "20"; txlen "3480";
14	ENSEMBL114_rn	exon	101742257	101742330	6.45970591125375	-	.	gene_id "ENSRNOG00000054669"; transcript_id "ENSRNOG00000054669_tx_5"; exon_id "14_101742257_101742330_-"; exonnum "17"; txlen "3677";
14	ENSEMBL114_rn	exon	101742257	101742330	6.43516643378783	-	.	gene_id "ENSRNOG00000054669"; transcript_id "ENSRNOG00000054669_tx_6"; exon_id "14_101742257_101742330_-"; exonnum "18"; txlen "3880";
14	ENSEMBL114_rn	exon	101742257	101742330	5.47980768906613	-	.	gene_id "ENSRNOG00000054669"; transcript_id "ENSRNOG00000054669_tx_7"; exon_id "14_101742257_101742330_-"; exonnum "19"; txlen "3409";
14	ENSEMBL114_rn	exon	101742257	101742330	3.84585964694018	-	.	gene_id "ENSRNOG00000054669"; transcript_id "ENSRNOG00000054669_tx_8"; exon_id "14_101742257_101742330_-"; exonnum "17"; txlen "3786";
14	ENSEMBL114_rn	exon	101742257	101742330	2.63237320936702	-	.	gene_id "ENSRNOG00000054669"; transcript_id "ENSRNOG00000054669_tx_9"; exon_id "14_101742257_101742330_-"; exonnum "18"; txlen "3315";
14	ensembl	exon	101742257	101742389	0	-	.	gene_id "ENSRNOG00000054669"; gene_version "3"; transcript_id "ENSRNOT00000091143"; transcript_version "3"; exon_number "16"; gene_name "Sanbr"; gene_source "ensembl"; gene_biotype "protein_coding"; transcript_name "Sanbr-203"; transcript_source "ensembl"; transcript_biotype "protein_coding"; exon_id "ENSRNOE00000651132"; exon_version "1";
14	ensembl	CDS	101742257	101742389	0	-	0	gene_id "ENSRNOG00000054669"; gene_version "3"; transcript_id "ENSRNOT00000091143"; transcript_version "3"; exon_number "16"; gene_name "Sanbr"; gene_source "ensembl"; gene_biotype "protein_coding"; transcript_name "Sanbr-203"; transcript_source "ensembl"; transcript_biotype "protein_coding"; protein_id "ENSRNOP00000075048"; protein_version "2";
14	ENSEMBL114_rn	exon	101742257	101742389	2.09921598265223	-	.	gene_id "ENSRNOG00000054669"; transcript_id "ENSRNOG00000054669_tx_12"; exon_id "14_101742257_101742389_-"; exonnum "17"; txlen "3910";
14	ENSEMBL114_rn	exon	101742257	101742389	1.92989926453745	-	.	gene_id "ENSRNOG00000054669"; transcript_id "ENSRNOG00000054669_tx_13"; exon_id "14_101742257_101742389_-"; exonnum "16"; txlen "3816";
14	ENSEMBL114_rn	exon	101742257	101742389	1.50277861398995	-	.	gene_id "ENSRNOG00000054669"; transcript_id "ENSRNOG00000054669_tx_17"; exon_id "14_101742257_101742389_-"; exonnum "5"; txlen "2385";
14	ENSEMBL114_rn	exon	101742257	101742389	1.21425330251858	-	.	gene_id "ENSRNOG00000054669"; transcript_id "ENSRNOG00000054669_tx_19"; exon_id "14_101742257_101742389_-"; exonnum "19"; txlen "4111";
14	ENSEMBL114_rn	exon	101742257	101742389	1.03222659716205	-	.	gene_id "ENSRNOG00000054669"; transcript_id "ENSRNOG00000054669_tx_20"; exon_id "14_101742257_101742389_-"; exonnum "18"; txlen "4017";
14	ENSEMBL114_rn	exon	101742257	101742389	0.929760084865483	-	.	gene_id "ENSRNOG00000054669"; transcript_id "ENSRNOG00000054669_tx_22"; exon_id "14_101742257_101742389_-"; exonnum "4"; txlen "2285";
14	ENSEMBL114_rn	exon	101742257	101742389	12.2102746990945	-	.	gene_id "ENSRNOG00000054669"; transcript_id "ENSRNOG00000054669_tx_3"; exon_id "14_101742257_101742389_-"; exonnum "18"; txlen "4040";
14	ENSEMBL114_rn	exon	101742257	101742389	8.92144814334977	-	.	gene_id "ENSRNOG00000054669"; transcript_id "ENSRNOG00000054669_tx_4"; exon_id "14_101742257_101742389_-"; exonnum "17"; txlen "3946";
14	ensembl	exon	101742500	101742528	0	-	.	gene_id "ENSRNOG00000054669"; gene_version "3"; transcript_id "ENSRNOT00000088116"; transcript_version "3"; exon_number "16"; gene_name "Sanbr"; gene_source "ensembl"; gene_biotype "protein_coding"; transcript_name "Sanbr-202"; transcript_source "ensembl"; transcript_biotype "protein_coding"; exon_id "ENSRNOE00000562629"; exon_version "1";
14	ensembl	CDS	101742500	101742528	0	-	0	gene_id "ENSRNOG00000054669"; gene_version "3"; transcript_id "ENSRNOT00000088116"; transcript_version "3"; exon_number "16"; gene_name "Sanbr"; gene_source "ensembl"; gene_biotype "protein_coding"; transcript_name "Sanbr-202"; transcript_source "ensembl"; transcript_biotype "protein_coding"; protein_id "ENSRNOP00000071734"; protein_version "2";
14	ensembl	exon	101742500	101742528	0	-	.	gene_id "ENSRNOG00000054669"; gene_version "3"; transcript_id "ENSRNOT00000085886"; transcript_version "3"; exon_number "16"; gene_name "Sanbr"; gene_source "ensembl"; gene_biotype "protein_coding"; transcript_name "Sanbr-201"; transcript_source "ensembl"; transcript_biotype "protein_coding"; exon_id "ENSRNOE00000562629"; exon_version "1"; tag "Ensembl_canonical";
14	ensembl	CDS	101742500	101742528	0	-	0	gene_id "ENSRNOG00000054669"; gene_version "3"; transcript_id "ENSRNOT00000085886"; transcript_version "3"; exon_number "16"; gene_name "Sanbr"; gene_source "ensembl"; gene_biotype "protein_coding"; transcript_name "Sanbr-201"; transcript_source "ensembl"; transcript_biotype "protein_coding"; protein_id "ENSRNOP00000074352"; protein_version "2"; tag "Ensembl_canonical";
14	ENSEMBL114_rn	exon	101742500	101742528	215.108284836208	-	.	gene_id "ENSRNOG00000054669"; transcript_id "ENSRNOG00000054669_tx_1"; exon_id "14_101742500_101742528_-"; exonnum "18"; txlen "4010";
14	ENSEMBL114_rn	exon	101742500	101742528	2.35846994960397	-	.	gene_id "ENSRNOG00000054669"; transcript_id "ENSRNOG00000054669_tx_10"; exon_id "14_101742500_101742528_-"; exonnum "19"; txlen "4081";
14	ENSEMBL114_rn	exon	101742500	101742528	2.184037019343	-	.	gene_id "ENSRNOG00000054669"; transcript_id "ENSRNOG00000054669_tx_11"; exon_id "14_101742500_101742528_-"; exonnum "16"; txlen "3076";
14	ENSEMBL114_rn	exon	101742500	101742528	1.80111137814181	-	.	gene_id "ENSRNOG00000054669"; transcript_id "ENSRNOG00000054669_tx_14"; exon_id "14_101742500_101742528_-"; exonnum "18"; txlen "3987";
14	ENSEMBL114_rn	exon	101742500	101742528	1.58392575610613	-	.	gene_id "ENSRNOG00000054669"; transcript_id "ENSRNOG00000054669_tx_15"; exon_id "14_101742500_101742528_-"; exonnum "18"; txlen "3317";
14	ENSEMBL114_rn	exon	101742500	101742528	1.50816629660092	-	.	gene_id "ENSRNOG00000054669"; transcript_id "ENSRNOG00000054669_tx_16"; exon_id "14_101742500_101742528_-"; exonnum "5"; txlen "2355";
14	ENSEMBL114_rn	exon	101742500	101742528	1.39880797869817	-	.	gene_id "ENSRNOG00000054669"; transcript_id "ENSRNOG00000054669_tx_18"; exon_id "14_101742500_101742528_-"; exonnum "16"; txlen "2984";
14	ENSEMBL114_rn	exon	101742500	101742528	42.8244479695947	-	.	gene_id "ENSRNOG00000054669"; transcript_id "ENSRNOG00000054669_tx_2"; exon_id "14_101742500_101742528_-"; exonnum "17"; txlen "3916";
14	ENSEMBL114_rn	exon	101742500	101742528	0.929760084865483	-	.	gene_id "ENSRNOG00000054669"; transcript_id "ENSRNOG00000054669_tx_21"; exon_id "14_101742500_101742528_-"; exonnum "4"; txlen "2255";
14	ENSEMBL114_rn	exon	101742500	101742528	0.910365660541555	-	.	gene_id "ENSRNOG00000054669"; transcript_id "ENSRNOG00000054669_tx_23"; exon_id "14_101742500_101742528_-"; exonnum "15"; txlen "3618";
14	ENSEMBL114_rn	exon	101742500	101742528	0.791077973555189	-	.	gene_id "ENSRNOG00000054669"; transcript_id "ENSRNOG00000054669_tx_24"; exon_id "14_101742500_101742528_-"; exonnum "16"; txlen "3185";
14	ENSEMBL114_rn	exon	101742500	101742528	0.791077973555189	-	.	gene_id "ENSRNOG00000054669"; transcript_id "ENSRNOG00000054669_tx_25"; exon_id "14_101742500_101742528_-"; exonnum "17"; txlen "3279";
14	ENSEMBL114_rn	exon	101742500	101742528	0.494110782300875	-	.	gene_id "ENSRNOG00000054669"; transcript_id "ENSRNOG00000054669_tx_26"; exon_id "14_101742500_101742528_-"; exonnum "19"; txlen "3480";
14	ENSEMBL114_rn	exon	101742500	101742528	6.45970591125375	-	.	gene_id "ENSRNOG00000054669"; transcript_id "ENSRNOG00000054669_tx_5"; exon_id "14_101742500_101742528_-"; exonnum "16"; txlen "3677";
14	ENSEMBL114_rn	exon	101742500	101742528	6.43516643378783	-	.	gene_id "ENSRNOG00000054669"; transcript_id "ENSRNOG00000054669_tx_6"; exon_id "14_101742500_101742528_-"; exonnum "17"; txlen "3880";
14	ENSEMBL114_rn	exon	101742500	101742528	5.47980768906613	-	.	gene_id "ENSRNOG00000054669"; transcript_id "ENSRNOG00000054669_tx_7"; exon_id "14_101742500_101742528_-"; exonnum "18"; txlen "3409";
14	ENSEMBL114_rn	exon	101742500	101742528	3.84585964694018	-	.	gene_id "ENSRNOG00000054669"; transcript_id "ENSRNOG00000054669_tx_8"; exon_id "14_101742500_101742528_-"; exonnum "16"; txlen "3786";
14	ENSEMBL114_rn	exon	101742500	101742528	2.63237320936702	-	.	gene_id "ENSRNOG00000054669"; transcript_id "ENSRNOG00000054669_tx_9"; exon_id "14_101742500_101742528_-"; exonnum "17"; txlen "3315";
14	ensembl	exon	101743665	101743756	0	-	.	gene_id "ENSRNOG00000054669"; gene_version "3"; transcript_id "ENSRNOT00000091143"; transcript_version "3"; exon_number "15"; gene_name "Sanbr"; gene_source "ensembl"; gene_biotype "protein_coding"; transcript_name "Sanbr-203"; transcript_source "ensembl"; transcript_biotype "protein_coding"; exon_id "ENSRNOE00000561975"; exon_version "1";
14	ensembl	CDS	101743665	101743756	0	-	2	gene_id "ENSRNOG00000054669"; gene_version "3"; transcript_id "ENSRNOT00000091143"; transcript_version "3"; exon_number "15"; gene_name "Sanbr"; gene_source "ensembl"; gene_biotype "protein_coding"; transcript_name "Sanbr-203"; transcript_source "ensembl"; transcript_biotype "protein_coding"; protein_id "ENSRNOP00000075048"; protein_version "2";
14	ensembl	exon	101743665	101743756	0	-	.	gene_id "ENSRNOG00000054669"; gene_version "3"; transcript_id "ENSRNOT00000088116"; transcript_version "3"; exon_number "15"; gene_name "Sanbr"; gene_source "ensembl"; gene_biotype "protein_coding"; transcript_name "Sanbr-202"; transcript_source "ensembl"; transcript_biotype "protein_coding"; exon_id "ENSRNOE00000561975"; exon_version "1";
14	ensembl	CDS	101743665	101743756	0	-	2	gene_id "ENSRNOG00000054669"; gene_version "3"; transcript_id "ENSRNOT00000088116"; transcript_version "3"; exon_number "15"; gene_name "Sanbr"; gene_source "ensembl"; gene_biotype "protein_coding"; transcript_name "Sanbr-202"; transcript_source "ensembl"; transcript_biotype "protein_coding"; protein_id "ENSRNOP00000071734"; protein_version "2";
14	ensembl	exon	101743665	101743756	0	-	.	gene_id "ENSRNOG00000054669"; gene_version "3"; transcript_id "ENSRNOT00000085886"; transcript_version "3"; exon_number "15"; gene_name "Sanbr"; gene_source "ensembl"; gene_biotype "protein_coding"; transcript_name "Sanbr-201"; transcript_source "ensembl"; transcript_biotype "protein_coding"; exon_id "ENSRNOE00000561975"; exon_version "1"; tag "Ensembl_canonical";
14	ensembl	CDS	101743665	101743756	0	-	2	gene_id "ENSRNOG00000054669"; gene_version "3"; transcript_id "ENSRNOT00000085886"; transcript_version "3"; exon_number "15"; gene_name "Sanbr"; gene_source "ensembl"; gene_biotype "protein_coding"; transcript_name "Sanbr-201"; transcript_source "ensembl"; transcript_biotype "protein_coding"; protein_id "ENSRNOP00000074352"; protein_version "2"; tag "Ensembl_canonical";
14	ENSEMBL114_rn	exon	101743665	101743756	215.108284836208	-	.	gene_id "ENSRNOG00000054669"; transcript_id "ENSRNOG00000054669_tx_1"; exon_id "14_101743665_101743756_-"; exonnum "17"; txlen "4010";
14	ENSEMBL114_rn	exon	101743665	101743756	2.35846994960397	-	.	gene_id "ENSRNOG00000054669"; transcript_id "ENSRNOG00000054669_tx_10"; exon_id "14_101743665_101743756_-"; exonnum "18"; txlen "4081";
14	ENSEMBL114_rn	exon	101743665	101743756	2.184037019343	-	.	gene_id "ENSRNOG00000054669"; transcript_id "ENSRNOG00000054669_tx_11"; exon_id "14_101743665_101743756_-"; exonnum "15"; txlen "3076";
14	ENSEMBL114_rn	exon	101743665	101743756	2.09921598265223	-	.	gene_id "ENSRNOG00000054669"; transcript_id "ENSRNOG00000054669_tx_12"; exon_id "14_101743665_101743756_-"; exonnum "16"; txlen "3910";
14	ENSEMBL114_rn	exon	101743665	101743756	1.92989926453745	-	.	gene_id "ENSRNOG00000054669"; transcript_id "ENSRNOG00000054669_tx_13"; exon_id "14_101743665_101743756_-"; exonnum "15"; txlen "3816";
14	ENSEMBL114_rn	exon	101743665	101743756	1.80111137814181	-	.	gene_id "ENSRNOG00000054669"; transcript_id "ENSRNOG00000054669_tx_14"; exon_id "14_101743665_101743756_-"; exonnum "17"; txlen "3987";
14	ENSEMBL114_rn	exon	101743665	101743756	1.58392575610613	-	.	gene_id "ENSRNOG00000054669"; transcript_id "ENSRNOG00000054669_tx_15"; exon_id "14_101743665_101743756_-"; exonnum "17"; txlen "3317";
14	ENSEMBL114_rn	exon	101743665	101743756	1.50816629660092	-	.	gene_id "ENSRNOG00000054669"; transcript_id "ENSRNOG00000054669_tx_16"; exon_id "14_101743665_101743756_-"; exonnum "4"; txlen "2355";
14	ENSEMBL114_rn	exon	101743665	101743756	1.50277861398995	-	.	gene_id "ENSRNOG00000054669"; transcript_id "ENSRNOG00000054669_tx_17"; exon_id "14_101743665_101743756_-"; exonnum "4"; txlen "2385";
14	ENSEMBL114_rn	exon	101743665	101743756	1.39880797869817	-	.	gene_id "ENSRNOG00000054669"; transcript_id "ENSRNOG00000054669_tx_18"; exon_id "14_101743665_101743756_-"; exonnum "15"; txlen "2984";
14	ENSEMBL114_rn	exon	101743665	101743756	1.21425330251858	-	.	gene_id "ENSRNOG00000054669"; transcript_id "ENSRNOG00000054669_tx_19"; exon_id "14_101743665_101743756_-"; exonnum "18"; txlen "4111";
14	ENSEMBL114_rn	exon	101743665	101743756	42.8244479695947	-	.	gene_id "ENSRNOG00000054669"; transcript_id "ENSRNOG00000054669_tx_2"; exon_id "14_101743665_101743756_-"; exonnum "16"; txlen "3916";
14	ENSEMBL114_rn	exon	101743665	101743756	1.03222659716205	-	.	gene_id "ENSRNOG00000054669"; transcript_id "ENSRNOG00000054669_tx_20"; exon_id "14_101743665_101743756_-"; exonnum "17"; txlen "4017";
14	ENSEMBL114_rn	exon	101743665	101743756	0.929760084865483	-	.	gene_id "ENSRNOG00000054669"; transcript_id "ENSRNOG00000054669_tx_21"; exon_id "14_101743665_101743756_-"; exonnum "3"; txlen "2255";
14	ENSEMBL114_rn	exon	101743665	101743756	0.929760084865483	-	.	gene_id "ENSRNOG00000054669"; transcript_id "ENSRNOG00000054669_tx_22"; exon_id "14_101743665_101743756_-"; exonnum "3"; txlen "2285";
14	ENSEMBL114_rn	exon	101743665	101743756	0.910365660541555	-	.	gene_id "ENSRNOG00000054669"; transcript_id "ENSRNOG00000054669_tx_23"; exon_id "14_101743665_101743756_-"; exonnum "14"; txlen "3618";
14	ENSEMBL114_rn	exon	101743665	101743756	0.791077973555189	-	.	gene_id "ENSRNOG00000054669"; transcript_id "ENSRNOG00000054669_tx_24"; exon_id "14_101743665_101743756_-"; exonnum "15"; txlen "3185";
14	ENSEMBL114_rn	exon	101743665	101743756	0.791077973555189	-	.	gene_id "ENSRNOG00000054669"; transcript_id "ENSRNOG00000054669_tx_25"; exon_id "14_101743665_101743756_-"; exonnum "16"; txlen "3279";
14	ENSEMBL114_rn	exon	101743665	101743756	0.494110782300875	-	.	gene_id "ENSRNOG00000054669"; transcript_id "ENSRNOG00000054669_tx_26"; exon_id "14_101743665_101743756_-"; exonnum "18"; txlen "3480";
14	ENSEMBL114_rn	exon	101743665	101743756	12.2102746990945	-	.	gene_id "ENSRNOG00000054669"; transcript_id "ENSRNOG00000054669_tx_3"; exon_id "14_101743665_101743756_-"; exonnum "17"; txlen "4040";
14	ENSEMBL114_rn	exon	101743665	101743756	8.92144814334977	-	.	gene_id "ENSRNOG00000054669"; transcript_id "ENSRNOG00000054669_tx_4"; exon_id "14_101743665_101743756_-"; exonnum "16"; txlen "3946";
14	ENSEMBL114_rn	exon	101743665	101743756	6.45970591125375	-	.	gene_id "ENSRNOG00000054669"; transcript_id "ENSRNOG00000054669_tx_5"; exon_id "14_101743665_101743756_-"; exonnum "15"; txlen "3677";
14	ENSEMBL114_rn	exon	101743665	101743756	6.43516643378783	-	.	gene_id "ENSRNOG00000054669"; transcript_id "ENSRNOG00000054669_tx_6"; exon_id "14_101743665_101743756_-"; exonnum "16"; txlen "3880";
14	ENSEMBL114_rn	exon	101743665	101743756	5.47980768906613	-	.	gene_id "ENSRNOG00000054669"; transcript_id "ENSRNOG00000054669_tx_7"; exon_id "14_101743665_101743756_-"; exonnum "17"; txlen "3409";
14	ENSEMBL114_rn	exon	101743665	101743756	3.84585964694018	-	.	gene_id "ENSRNOG00000054669"; transcript_id "ENSRNOG00000054669_tx_8"; exon_id "14_101743665_101743756_-"; exonnum "15"; txlen "3786";
14	ENSEMBL114_rn	exon	101743665	101743756	2.63237320936702	-	.	gene_id "ENSRNOG00000054669"; transcript_id "ENSRNOG00000054669_tx_9"; exon_id "14_101743665_101743756_-"; exonnum "16"; txlen "3315";
14	ensembl	exon	101747976	101748075	0	-	.	gene_id "ENSRNOG00000054669"; gene_version "3"; transcript_id "ENSRNOT00000091143"; transcript_version "3"; exon_number "14"; gene_name "Sanbr"; gene_source "ensembl"; gene_biotype "protein_coding"; transcript_name "Sanbr-203"; transcript_source "ensembl"; transcript_biotype "protein_coding"; exon_id "ENSRNOE00000519172"; exon_version "1";
14	ensembl	CDS	101747976	101748075	0	-	0	gene_id "ENSRNOG00000054669"; gene_version "3"; transcript_id "ENSRNOT00000091143"; transcript_version "3"; exon_number "14"; gene_name "Sanbr"; gene_source "ensembl"; gene_biotype "protein_coding"; transcript_name "Sanbr-203"; transcript_source "ensembl"; transcript_biotype "protein_coding"; protein_id "ENSRNOP00000075048"; protein_version "2";
14	ensembl	exon	101747976	101748075	0	-	.	gene_id "ENSRNOG00000054669"; gene_version "3"; transcript_id "ENSRNOT00000088116"; transcript_version "3"; exon_number "14"; gene_name "Sanbr"; gene_source "ensembl"; gene_biotype "protein_coding"; transcript_name "Sanbr-202"; transcript_source "ensembl"; transcript_biotype "protein_coding"; exon_id "ENSRNOE00000519172"; exon_version "1";
14	ensembl	CDS	101747976	101748075	0	-	0	gene_id "ENSRNOG00000054669"; gene_version "3"; transcript_id "ENSRNOT00000088116"; transcript_version "3"; exon_number "14"; gene_name "Sanbr"; gene_source "ensembl"; gene_biotype "protein_coding"; transcript_name "Sanbr-202"; transcript_source "ensembl"; transcript_biotype "protein_coding"; protein_id "ENSRNOP00000071734"; protein_version "2";
14	ensembl	exon	101747976	101748075	0	-	.	gene_id "ENSRNOG00000054669"; gene_version "3"; transcript_id "ENSRNOT00000085886"; transcript_version "3"; exon_number "14"; gene_name "Sanbr"; gene_source "ensembl"; gene_biotype "protein_coding"; transcript_name "Sanbr-201"; transcript_source "ensembl"; transcript_biotype "protein_coding"; exon_id "ENSRNOE00000519172"; exon_version "1"; tag "Ensembl_canonical";
14	ensembl	CDS	101747976	101748075	0	-	0	gene_id "ENSRNOG00000054669"; gene_version "3"; transcript_id "ENSRNOT00000085886"; transcript_version "3"; exon_number "14"; gene_name "Sanbr"; gene_source "ensembl"; gene_biotype "protein_coding"; transcript_name "Sanbr-201"; transcript_source "ensembl"; transcript_biotype "protein_coding"; protein_id "ENSRNOP00000074352"; protein_version "2"; tag "Ensembl_canonical";
14	ENSEMBL114_rn	exon	101747976	101748075	215.108284836208	-	.	gene_id "ENSRNOG00000054669"; transcript_id "ENSRNOG00000054669_tx_1"; exon_id "14_101747976_101748075_-"; exonnum "16"; txlen "4010";
14	ENSEMBL114_rn	exon	101747976	101748075	2.35846994960397	-	.	gene_id "ENSRNOG00000054669"; transcript_id "ENSRNOG00000054669_tx_10"; exon_id "14_101747976_101748075_-"; exonnum "17"; txlen "4081";
14	ENSEMBL114_rn	exon	101747976	101748075	2.184037019343	-	.	gene_id "ENSRNOG00000054669"; transcript_id "ENSRNOG00000054669_tx_11"; exon_id "14_101747976_101748075_-"; exonnum "14"; txlen "3076";
14	ENSEMBL114_rn	exon	101747976	101748075	2.09921598265223	-	.	gene_id "ENSRNOG00000054669"; transcript_id "ENSRNOG00000054669_tx_12"; exon_id "14_101747976_101748075_-"; exonnum "15"; txlen "3910";
14	ENSEMBL114_rn	exon	101747976	101748075	1.92989926453745	-	.	gene_id "ENSRNOG00000054669"; transcript_id "ENSRNOG00000054669_tx_13"; exon_id "14_101747976_101748075_-"; exonnum "14"; txlen "3816";
14	ENSEMBL114_rn	exon	101747976	101748075	1.80111137814181	-	.	gene_id "ENSRNOG00000054669"; transcript_id "ENSRNOG00000054669_tx_14"; exon_id "14_101747976_101748075_-"; exonnum "16"; txlen "3987";
14	ENSEMBL114_rn	exon	101747976	101748075	1.58392575610613	-	.	gene_id "ENSRNOG00000054669"; transcript_id "ENSRNOG00000054669_tx_15"; exon_id "14_101747976_101748075_-"; exonnum "16"; txlen "3317";
14	ENSEMBL114_rn	exon	101747976	101748075	1.50816629660092	-	.	gene_id "ENSRNOG00000054669"; transcript_id "ENSRNOG00000054669_tx_16"; exon_id "14_101747976_101748075_-"; exonnum "3"; txlen "2355";
14	ENSEMBL114_rn	exon	101747976	101748075	1.50277861398995	-	.	gene_id "ENSRNOG00000054669"; transcript_id "ENSRNOG00000054669_tx_17"; exon_id "14_101747976_101748075_-"; exonnum "3"; txlen "2385";
14	ENSEMBL114_rn	exon	101747976	101748075	1.39880797869817	-	.	gene_id "ENSRNOG00000054669"; transcript_id "ENSRNOG00000054669_tx_18"; exon_id "14_101747976_101748075_-"; exonnum "14"; txlen "2984";
14	ENSEMBL114_rn	exon	101747976	101748075	1.21425330251858	-	.	gene_id "ENSRNOG00000054669"; transcript_id "ENSRNOG00000054669_tx_19"; exon_id "14_101747976_101748075_-"; exonnum "17"; txlen "4111";
14	ENSEMBL114_rn	exon	101747976	101748075	42.8244479695947	-	.	gene_id "ENSRNOG00000054669"; transcript_id "ENSRNOG00000054669_tx_2"; exon_id "14_101747976_101748075_-"; exonnum "15"; txlen "3916";
14	ENSEMBL114_rn	exon	101747976	101748075	1.03222659716205	-	.	gene_id "ENSRNOG00000054669"; transcript_id "ENSRNOG00000054669_tx_20"; exon_id "14_101747976_101748075_-"; exonnum "16"; txlen "4017";
14	ENSEMBL114_rn	exon	101747976	101748075	0.910365660541555	-	.	gene_id "ENSRNOG00000054669"; transcript_id "ENSRNOG00000054669_tx_23"; exon_id "14_101747976_101748075_-"; exonnum "13"; txlen "3618";
14	ENSEMBL114_rn	exon	101747976	101748075	0.791077973555189	-	.	gene_id "ENSRNOG00000054669"; transcript_id "ENSRNOG00000054669_tx_24"; exon_id "14_101747976_101748075_-"; exonnum "14"; txlen "3185";
14	ENSEMBL114_rn	exon	101747976	101748075	0.791077973555189	-	.	gene_id "ENSRNOG00000054669"; transcript_id "ENSRNOG00000054669_tx_25"; exon_id "14_101747976_101748075_-"; exonnum "15"; txlen "3279";
14	ENSEMBL114_rn	exon	101747976	101748075	0.494110782300875	-	.	gene_id "ENSRNOG00000054669"; transcript_id "ENSRNOG00000054669_tx_26"; exon_id "14_101747976_101748075_-"; exonnum "17"; txlen "3480";
14	ENSEMBL114_rn	exon	101747976	101748075	12.2102746990945	-	.	gene_id "ENSRNOG00000054669"; transcript_id "ENSRNOG00000054669_tx_3"; exon_id "14_101747976_101748075_-"; exonnum "16"; txlen "4040";
14	ENSEMBL114_rn	exon	101747976	101748075	8.92144814334977	-	.	gene_id "ENSRNOG00000054669"; transcript_id "ENSRNOG00000054669_tx_4"; exon_id "14_101747976_101748075_-"; exonnum "15"; txlen "3946";
14	ENSEMBL114_rn	exon	101747976	101748075	6.45970591125375	-	.	gene_id "ENSRNOG00000054669"; transcript_id "ENSRNOG00000054669_tx_5"; exon_id "14_101747976_101748075_-"; exonnum "14"; txlen "3677";
14	ENSEMBL114_rn	exon	101747976	101748075	6.43516643378783	-	.	gene_id "ENSRNOG00000054669"; transcript_id "ENSRNOG00000054669_tx_6"; exon_id "14_101747976_101748075_-"; exonnum "15"; txlen "3880";
14	ENSEMBL114_rn	exon	101747976	101748075	5.47980768906613	-	.	gene_id "ENSRNOG00000054669"; transcript_id "ENSRNOG00000054669_tx_7"; exon_id "14_101747976_101748075_-"; exonnum "16"; txlen "3409";
14	ENSEMBL114_rn	exon	101747976	101748075	3.84585964694018	-	.	gene_id "ENSRNOG00000054669"; transcript_id "ENSRNOG00000054669_tx_8"; exon_id "14_101747976_101748075_-"; exonnum "14"; txlen "3786";
14	ENSEMBL114_rn	exon	101747976	101748075	2.63237320936702	-	.	gene_id "ENSRNOG00000054669"; transcript_id "ENSRNOG00000054669_tx_9"; exon_id "14_101747976_101748075_-"; exonnum "15"; txlen "3315";
14	ensembl	exon	101749331	101749363	0	-	.	gene_id "ENSRNOG00000054669"; gene_version "3"; transcript_id "ENSRNOT00000091143"; transcript_version "3"; exon_number "13"; gene_name "Sanbr"; gene_source "ensembl"; gene_biotype "protein_coding"; transcript_name "Sanbr-203"; transcript_source "ensembl"; transcript_biotype "protein_coding"; exon_id "ENSRNOE00000569930"; exon_version "1";
14	ensembl	CDS	101749331	101749363	0	-	0	gene_id "ENSRNOG00000054669"; gene_version "3"; transcript_id "ENSRNOT00000091143"; transcript_version "3"; exon_number "13"; gene_name "Sanbr"; gene_source "ensembl"; gene_biotype "protein_coding"; transcript_name "Sanbr-203"; transcript_source "ensembl"; transcript_biotype "protein_coding"; protein_id "ENSRNOP00000075048"; protein_version "2";
14	ensembl	exon	101749331	101749363	0	-	.	gene_id "ENSRNOG00000054669"; gene_version "3"; transcript_id "ENSRNOT00000088116"; transcript_version "3"; exon_number "13"; gene_name "Sanbr"; gene_source "ensembl"; gene_biotype "protein_coding"; transcript_name "Sanbr-202"; transcript_source "ensembl"; transcript_biotype "protein_coding"; exon_id "ENSRNOE00000569930"; exon_version "1";
14	ensembl	CDS	101749331	101749363	0	-	0	gene_id "ENSRNOG00000054669"; gene_version "3"; transcript_id "ENSRNOT00000088116"; transcript_version "3"; exon_number "13"; gene_name "Sanbr"; gene_source "ensembl"; gene_biotype "protein_coding"; transcript_name "Sanbr-202"; transcript_source "ensembl"; transcript_biotype "protein_coding"; protein_id "ENSRNOP00000071734"; protein_version "2";
14	ensembl	exon	101749331	101749363	0	-	.	gene_id "ENSRNOG00000054669"; gene_version "3"; transcript_id "ENSRNOT00000085886"; transcript_version "3"; exon_number "13"; gene_name "Sanbr"; gene_source "ensembl"; gene_biotype "protein_coding"; transcript_name "Sanbr-201"; transcript_source "ensembl"; transcript_biotype "protein_coding"; exon_id "ENSRNOE00000569930"; exon_version "1"; tag "Ensembl_canonical";
14	ensembl	CDS	101749331	101749363	0	-	0	gene_id "ENSRNOG00000054669"; gene_version "3"; transcript_id "ENSRNOT00000085886"; transcript_version "3"; exon_number "13"; gene_name "Sanbr"; gene_source "ensembl"; gene_biotype "protein_coding"; transcript_name "Sanbr-201"; transcript_source "ensembl"; transcript_biotype "protein_coding"; protein_id "ENSRNOP00000074352"; protein_version "2"; tag "Ensembl_canonical";
14	ENSEMBL114_rn	exon	101749331	101749363	215.108284836208	-	.	gene_id "ENSRNOG00000054669"; transcript_id "ENSRNOG00000054669_tx_1"; exon_id "14_101749331_101749363_-"; exonnum "15"; txlen "4010";
14	ENSEMBL114_rn	exon	101749331	101749363	2.35846994960397	-	.	gene_id "ENSRNOG00000054669"; transcript_id "ENSRNOG00000054669_tx_10"; exon_id "14_101749331_101749363_-"; exonnum "16"; txlen "4081";
14	ENSEMBL114_rn	exon	101749331	101749363	2.184037019343	-	.	gene_id "ENSRNOG00000054669"; transcript_id "ENSRNOG00000054669_tx_11"; exon_id "14_101749331_101749363_-"; exonnum "13"; txlen "3076";
14	ENSEMBL114_rn	exon	101749331	101749363	2.09921598265223	-	.	gene_id "ENSRNOG00000054669"; transcript_id "ENSRNOG00000054669_tx_12"; exon_id "14_101749331_101749363_-"; exonnum "14"; txlen "3910";
14	ENSEMBL114_rn	exon	101749331	101749363	1.92989926453745	-	.	gene_id "ENSRNOG00000054669"; transcript_id "ENSRNOG00000054669_tx_13"; exon_id "14_101749331_101749363_-"; exonnum "13"; txlen "3816";
14	ENSEMBL114_rn	exon	101749331	101749363	1.80111137814181	-	.	gene_id "ENSRNOG00000054669"; transcript_id "ENSRNOG00000054669_tx_14"; exon_id "14_101749331_101749363_-"; exonnum "15"; txlen "3987";
14	ENSEMBL114_rn	exon	101749331	101749363	1.58392575610613	-	.	gene_id "ENSRNOG00000054669"; transcript_id "ENSRNOG00000054669_tx_15"; exon_id "14_101749331_101749363_-"; exonnum "15"; txlen "3317";
14	ENSEMBL114_rn	exon	101749331	101749363	1.50816629660092	-	.	gene_id "ENSRNOG00000054669"; transcript_id "ENSRNOG00000054669_tx_16"; exon_id "14_101749331_101749363_-"; exonnum "2"; txlen "2355";
14	ENSEMBL114_rn	exon	101749331	101749363	1.50277861398995	-	.	gene_id "ENSRNOG00000054669"; transcript_id "ENSRNOG00000054669_tx_17"; exon_id "14_101749331_101749363_-"; exonnum "2"; txlen "2385";
14	ENSEMBL114_rn	exon	101749331	101749363	1.39880797869817	-	.	gene_id "ENSRNOG00000054669"; transcript_id "ENSRNOG00000054669_tx_18"; exon_id "14_101749331_101749363_-"; exonnum "13"; txlen "2984";
14	ENSEMBL114_rn	exon	101749331	101749363	1.21425330251858	-	.	gene_id "ENSRNOG00000054669"; transcript_id "ENSRNOG00000054669_tx_19"; exon_id "14_101749331_101749363_-"; exonnum "16"; txlen "4111";
14	ENSEMBL114_rn	exon	101749331	101749363	42.8244479695947	-	.	gene_id "ENSRNOG00000054669"; transcript_id "ENSRNOG00000054669_tx_2"; exon_id "14_101749331_101749363_-"; exonnum "14"; txlen "3916";
14	ENSEMBL114_rn	exon	101749331	101749363	1.03222659716205	-	.	gene_id "ENSRNOG00000054669"; transcript_id "ENSRNOG00000054669_tx_20"; exon_id "14_101749331_101749363_-"; exonnum "15"; txlen "4017";
14	ENSEMBL114_rn	exon	101749331	101749363	0.929760084865483	-	.	gene_id "ENSRNOG00000054669"; transcript_id "ENSRNOG00000054669_tx_21"; exon_id "14_101749331_101749363_-"; exonnum "2"; txlen "2255";
14	ENSEMBL114_rn	exon	101749331	101749363	0.929760084865483	-	.	gene_id "ENSRNOG00000054669"; transcript_id "ENSRNOG00000054669_tx_22"; exon_id "14_101749331_101749363_-"; exonnum "2"; txlen "2285";
14	ENSEMBL114_rn	exon	101749331	101749363	0.910365660541555	-	.	gene_id "ENSRNOG00000054669"; transcript_id "ENSRNOG00000054669_tx_23"; exon_id "14_101749331_101749363_-"; exonnum "12"; txlen "3618";
14	ENSEMBL114_rn	exon	101749331	101749363	0.791077973555189	-	.	gene_id "ENSRNOG00000054669"; transcript_id "ENSRNOG00000054669_tx_24"; exon_id "14_101749331_101749363_-"; exonnum "13"; txlen "3185";
14	ENSEMBL114_rn	exon	101749331	101749363	0.791077973555189	-	.	gene_id "ENSRNOG00000054669"; transcript_id "ENSRNOG00000054669_tx_25"; exon_id "14_101749331_101749363_-"; exonnum "14"; txlen "3279";
14	ENSEMBL114_rn	exon	101749331	101749363	0.494110782300875	-	.	gene_id "ENSRNOG00000054669"; transcript_id "ENSRNOG00000054669_tx_26"; exon_id "14_101749331_101749363_-"; exonnum "16"; txlen "3480";
14	ENSEMBL114_rn	exon	101749331	101749363	12.2102746990945	-	.	gene_id "ENSRNOG00000054669"; transcript_id "ENSRNOG00000054669_tx_3"; exon_id "14_101749331_101749363_-"; exonnum "15"; txlen "4040";
14	ENSEMBL114_rn	exon	101749331	101749363	8.92144814334977	-	.	gene_id "ENSRNOG00000054669"; transcript_id "ENSRNOG00000054669_tx_4"; exon_id "14_101749331_101749363_-"; exonnum "14"; txlen "3946";
14	ENSEMBL114_rn	exon	101749331	101749363	6.45970591125375	-	.	gene_id "ENSRNOG00000054669"; transcript_id "ENSRNOG00000054669_tx_5"; exon_id "14_101749331_101749363_-"; exonnum "13"; txlen "3677";
14	ENSEMBL114_rn	exon	101749331	101749363	6.43516643378783	-	.	gene_id "ENSRNOG00000054669"; transcript_id "ENSRNOG00000054669_tx_6"; exon_id "14_101749331_101749363_-"; exonnum "14"; txlen "3880";
14	ENSEMBL114_rn	exon	101749331	101749363	5.47980768906613	-	.	gene_id "ENSRNOG00000054669"; transcript_id "ENSRNOG00000054669_tx_7"; exon_id "14_101749331_101749363_-"; exonnum "15"; txlen "3409";
14	ENSEMBL114_rn	exon	101749331	101749363	3.84585964694018	-	.	gene_id "ENSRNOG00000054669"; transcript_id "ENSRNOG00000054669_tx_8"; exon_id "14_101749331_101749363_-"; exonnum "13"; txlen "3786";
14	ENSEMBL114_rn	exon	101749331	101749363	2.63237320936702	-	.	gene_id "ENSRNOG00000054669"; transcript_id "ENSRNOG00000054669_tx_9"; exon_id "14_101749331_101749363_-"; exonnum "14"; txlen "3315";
14	sraer114_ss	exon	101751107	101751256	1.50816629660092	-	.	gene_id "ENSRNOG00000054669"; transcript_id "ENSRNOG00000054669_tx_16"; exon_id "14_101751107_101751256_-"; exonnum "1"; txlen "2355";
14	sraer114_ss	exon	101751107	101751256	1.50277861398995	-	.	gene_id "ENSRNOG00000054669"; transcript_id "ENSRNOG00000054669_tx_17"; exon_id "14_101751107_101751256_-"; exonnum "1"; txlen "2385";
14	sraer114_ss	exon	101751107	101751256	0.929760084865483	-	.	gene_id "ENSRNOG00000054669"; transcript_id "ENSRNOG00000054669_tx_21"; exon_id "14_101751107_101751256_-"; exonnum "1"; txlen "2255";
14	sraer114_ss	exon	101751107	101751256	0.929760084865483	-	.	gene_id "ENSRNOG00000054669"; transcript_id "ENSRNOG00000054669_tx_22"; exon_id "14_101751107_101751256_-"; exonnum "1"; txlen "2285";
14	ensembl	exon	101751670	101751769	0	-	.	gene_id "ENSRNOG00000054669"; gene_version "3"; transcript_id "ENSRNOT00000091143"; transcript_version "3"; exon_number "12"; gene_name "Sanbr"; gene_source "ensembl"; gene_biotype "protein_coding"; transcript_name "Sanbr-203"; transcript_source "ensembl"; transcript_biotype "protein_coding"; exon_id "ENSRNOE00000541491"; exon_version "1";
14	ensembl	CDS	101751670	101751769	0	-	1	gene_id "ENSRNOG00000054669"; gene_version "3"; transcript_id "ENSRNOT00000091143"; transcript_version "3"; exon_number "12"; gene_name "Sanbr"; gene_source "ensembl"; gene_biotype "protein_coding"; transcript_name "Sanbr-203"; transcript_source "ensembl"; transcript_biotype "protein_coding"; protein_id "ENSRNOP00000075048"; protein_version "2";
14	ensembl	exon	101751670	101751769	0	-	.	gene_id "ENSRNOG00000054669"; gene_version "3"; transcript_id "ENSRNOT00000088116"; transcript_version "3"; exon_number "12"; gene_name "Sanbr"; gene_source "ensembl"; gene_biotype "protein_coding"; transcript_name "Sanbr-202"; transcript_source "ensembl"; transcript_biotype "protein_coding"; exon_id "ENSRNOE00000541491"; exon_version "1";
14	ensembl	CDS	101751670	101751769	0	-	1	gene_id "ENSRNOG00000054669"; gene_version "3"; transcript_id "ENSRNOT00000088116"; transcript_version "3"; exon_number "12"; gene_name "Sanbr"; gene_source "ensembl"; gene_biotype "protein_coding"; transcript_name "Sanbr-202"; transcript_source "ensembl"; transcript_biotype "protein_coding"; protein_id "ENSRNOP00000071734"; protein_version "2";
14	ensembl	exon	101751670	101751769	0	-	.	gene_id "ENSRNOG00000054669"; gene_version "3"; transcript_id "ENSRNOT00000085886"; transcript_version "3"; exon_number "12"; gene_name "Sanbr"; gene_source "ensembl"; gene_biotype "protein_coding"; transcript_name "Sanbr-201"; transcript_source "ensembl"; transcript_biotype "protein_coding"; exon_id "ENSRNOE00000541491"; exon_version "1"; tag "Ensembl_canonical";
14	ensembl	CDS	101751670	101751769	0	-	1	gene_id "ENSRNOG00000054669"; gene_version "3"; transcript_id "ENSRNOT00000085886"; transcript_version "3"; exon_number "12"; gene_name "Sanbr"; gene_source "ensembl"; gene_biotype "protein_coding"; transcript_name "Sanbr-201"; transcript_source "ensembl"; transcript_biotype "protein_coding"; protein_id "ENSRNOP00000074352"; protein_version "2"; tag "Ensembl_canonical";
14	ENSEMBL114_rn	exon	101751670	101751769	215.108284836208	-	.	gene_id "ENSRNOG00000054669"; transcript_id "ENSRNOG00000054669_tx_1"; exon_id "14_101751670_101751769_-"; exonnum "14"; txlen "4010";
14	ENSEMBL114_rn	exon	101751670	101751769	2.35846994960397	-	.	gene_id "ENSRNOG00000054669"; transcript_id "ENSRNOG00000054669_tx_10"; exon_id "14_101751670_101751769_-"; exonnum "15"; txlen "4081";
14	ENSEMBL114_rn	exon	101751670	101751769	2.184037019343	-	.	gene_id "ENSRNOG00000054669"; transcript_id "ENSRNOG00000054669_tx_11"; exon_id "14_101751670_101751769_-"; exonnum "12"; txlen "3076";
14	ENSEMBL114_rn	exon	101751670	101751769	2.09921598265223	-	.	gene_id "ENSRNOG00000054669"; transcript_id "ENSRNOG00000054669_tx_12"; exon_id "14_101751670_101751769_-"; exonnum "13"; txlen "3910";
14	ENSEMBL114_rn	exon	101751670	101751769	1.92989926453745	-	.	gene_id "ENSRNOG00000054669"; transcript_id "ENSRNOG00000054669_tx_13"; exon_id "14_101751670_101751769_-"; exonnum "12"; txlen "3816";
14	ENSEMBL114_rn	exon	101751670	101751769	1.80111137814181	-	.	gene_id "ENSRNOG00000054669"; transcript_id "ENSRNOG00000054669_tx_14"; exon_id "14_101751670_101751769_-"; exonnum "14"; txlen "3987";
14	ENSEMBL114_rn	exon	101751670	101751769	1.58392575610613	-	.	gene_id "ENSRNOG00000054669"; transcript_id "ENSRNOG00000054669_tx_15"; exon_id "14_101751670_101751769_-"; exonnum "14"; txlen "3317";
14	ENSEMBL114_rn	exon	101751670	101751769	1.39880797869817	-	.	gene_id "ENSRNOG00000054669"; transcript_id "ENSRNOG00000054669_tx_18"; exon_id "14_101751670_101751769_-"; exonnum "12"; txlen "2984";
14	ENSEMBL114_rn	exon	101751670	101751769	1.21425330251858	-	.	gene_id "ENSRNOG00000054669"; transcript_id "ENSRNOG00000054669_tx_19"; exon_id "14_101751670_101751769_-"; exonnum "15"; txlen "4111";
14	ENSEMBL114_rn	exon	101751670	101751769	42.8244479695947	-	.	gene_id "ENSRNOG00000054669"; transcript_id "ENSRNOG00000054669_tx_2"; exon_id "14_101751670_101751769_-"; exonnum "13"; txlen "3916";
14	ENSEMBL114_rn	exon	101751670	101751769	1.03222659716205	-	.	gene_id "ENSRNOG00000054669"; transcript_id "ENSRNOG00000054669_tx_20"; exon_id "14_101751670_101751769_-"; exonnum "14"; txlen "4017";
14	ENSEMBL114_rn	exon	101751670	101751769	0.910365660541555	-	.	gene_id "ENSRNOG00000054669"; transcript_id "ENSRNOG00000054669_tx_23"; exon_id "14_101751670_101751769_-"; exonnum "11"; txlen "3618";
14	ENSEMBL114_rn	exon	101751670	101751769	0.791077973555189	-	.	gene_id "ENSRNOG00000054669"; transcript_id "ENSRNOG00000054669_tx_24"; exon_id "14_101751670_101751769_-"; exonnum "12"; txlen "3185";
14	ENSEMBL114_rn	exon	101751670	101751769	0.791077973555189	-	.	gene_id "ENSRNOG00000054669"; transcript_id "ENSRNOG00000054669_tx_25"; exon_id "14_101751670_101751769_-"; exonnum "13"; txlen "3279";
14	ENSEMBL114_rn	exon	101751670	101751769	0.494110782300875	-	.	gene_id "ENSRNOG00000054669"; transcript_id "ENSRNOG00000054669_tx_26"; exon_id "14_101751670_101751769_-"; exonnum "15"; txlen "3480";
14	ENSEMBL114_rn	exon	101751670	101751769	12.2102746990945	-	.	gene_id "ENSRNOG00000054669"; transcript_id "ENSRNOG00000054669_tx_3"; exon_id "14_101751670_101751769_-"; exonnum "14"; txlen "4040";
14	ENSEMBL114_rn	exon	101751670	101751769	8.92144814334977	-	.	gene_id "ENSRNOG00000054669"; transcript_id "ENSRNOG00000054669_tx_4"; exon_id "14_101751670_101751769_-"; exonnum "13"; txlen "3946";
14	ENSEMBL114_rn	exon	101751670	101751769	6.45970591125375	-	.	gene_id "ENSRNOG00000054669"; transcript_id "ENSRNOG00000054669_tx_5"; exon_id "14_101751670_101751769_-"; exonnum "12"; txlen "3677";
14	ENSEMBL114_rn	exon	101751670	101751769	6.43516643378783	-	.	gene_id "ENSRNOG00000054669"; transcript_id "ENSRNOG00000054669_tx_6"; exon_id "14_101751670_101751769_-"; exonnum "13"; txlen "3880";
14	ENSEMBL114_rn	exon	101751670	101751769	5.47980768906613	-	.	gene_id "ENSRNOG00000054669"; transcript_id "ENSRNOG00000054669_tx_7"; exon_id "14_101751670_101751769_-"; exonnum "14"; txlen "3409";
14	ENSEMBL114_rn	exon	101751670	101751769	3.84585964694018	-	.	gene_id "ENSRNOG00000054669"; transcript_id "ENSRNOG00000054669_tx_8"; exon_id "14_101751670_101751769_-"; exonnum "12"; txlen "3786";
14	ENSEMBL114_rn	exon	101751670	101751769	2.63237320936702	-	.	gene_id "ENSRNOG00000054669"; transcript_id "ENSRNOG00000054669_tx_9"; exon_id "14_101751670_101751769_-"; exonnum "13"; txlen "3315";
14	ensembl	exon	101753426	101753571	0	-	.	gene_id "ENSRNOG00000054669"; gene_version "3"; transcript_id "ENSRNOT00000091143"; transcript_version "3"; exon_number "11"; gene_name "Sanbr"; gene_source "ensembl"; gene_biotype "protein_coding"; transcript_name "Sanbr-203"; transcript_source "ensembl"; transcript_biotype "protein_coding"; exon_id "ENSRNOE00000555355"; exon_version "1";
14	ensembl	CDS	101753426	101753571	0	-	0	gene_id "ENSRNOG00000054669"; gene_version "3"; transcript_id "ENSRNOT00000091143"; transcript_version "3"; exon_number "11"; gene_name "Sanbr"; gene_source "ensembl"; gene_biotype "protein_coding"; transcript_name "Sanbr-203"; transcript_source "ensembl"; transcript_biotype "protein_coding"; protein_id "ENSRNOP00000075048"; protein_version "2";
14	ensembl	exon	101753426	101753571	0	-	.	gene_id "ENSRNOG00000054669"; gene_version "3"; transcript_id "ENSRNOT00000088116"; transcript_version "3"; exon_number "11"; gene_name "Sanbr"; gene_source "ensembl"; gene_biotype "protein_coding"; transcript_name "Sanbr-202"; transcript_source "ensembl"; transcript_biotype "protein_coding"; exon_id "ENSRNOE00000555355"; exon_version "1";
14	ensembl	CDS	101753426	101753571	0	-	0	gene_id "ENSRNOG00000054669"; gene_version "3"; transcript_id "ENSRNOT00000088116"; transcript_version "3"; exon_number "11"; gene_name "Sanbr"; gene_source "ensembl"; gene_biotype "protein_coding"; transcript_name "Sanbr-202"; transcript_source "ensembl"; transcript_biotype "protein_coding"; protein_id "ENSRNOP00000071734"; protein_version "2";
14	ensembl	exon	101753426	101753571	0	-	.	gene_id "ENSRNOG00000054669"; gene_version "3"; transcript_id "ENSRNOT00000085886"; transcript_version "3"; exon_number "11"; gene_name "Sanbr"; gene_source "ensembl"; gene_biotype "protein_coding"; transcript_name "Sanbr-201"; transcript_source "ensembl"; transcript_biotype "protein_coding"; exon_id "ENSRNOE00000555355"; exon_version "1"; tag "Ensembl_canonical";
14	ensembl	CDS	101753426	101753571	0	-	0	gene_id "ENSRNOG00000054669"; gene_version "3"; transcript_id "ENSRNOT00000085886"; transcript_version "3"; exon_number "11"; gene_name "Sanbr"; gene_source "ensembl"; gene_biotype "protein_coding"; transcript_name "Sanbr-201"; transcript_source "ensembl"; transcript_biotype "protein_coding"; protein_id "ENSRNOP00000074352"; protein_version "2"; tag "Ensembl_canonical";
14	ENSEMBL114_rn	exon	101753426	101753571	215.108284836208	-	.	gene_id "ENSRNOG00000054669"; transcript_id "ENSRNOG00000054669_tx_1"; exon_id "14_101753426_101753571_-"; exonnum "13"; txlen "4010";
14	ENSEMBL114_rn	exon	101753426	101753571	2.35846994960397	-	.	gene_id "ENSRNOG00000054669"; transcript_id "ENSRNOG00000054669_tx_10"; exon_id "14_101753426_101753571_-"; exonnum "14"; txlen "4081";
14	ENSEMBL114_rn	exon	101753426	101753571	2.184037019343	-	.	gene_id "ENSRNOG00000054669"; transcript_id "ENSRNOG00000054669_tx_11"; exon_id "14_101753426_101753571_-"; exonnum "11"; txlen "3076";
14	ENSEMBL114_rn	exon	101753426	101753571	2.09921598265223	-	.	gene_id "ENSRNOG00000054669"; transcript_id "ENSRNOG00000054669_tx_12"; exon_id "14_101753426_101753571_-"; exonnum "12"; txlen "3910";
14	ENSEMBL114_rn	exon	101753426	101753571	1.92989926453745	-	.	gene_id "ENSRNOG00000054669"; transcript_id "ENSRNOG00000054669_tx_13"; exon_id "14_101753426_101753571_-"; exonnum "11"; txlen "3816";
14	ENSEMBL114_rn	exon	101753426	101753571	1.80111137814181	-	.	gene_id "ENSRNOG00000054669"; transcript_id "ENSRNOG00000054669_tx_14"; exon_id "14_101753426_101753571_-"; exonnum "13"; txlen "3987";
14	ENSEMBL114_rn	exon	101753426	101753571	1.58392575610613	-	.	gene_id "ENSRNOG00000054669"; transcript_id "ENSRNOG00000054669_tx_15"; exon_id "14_101753426_101753571_-"; exonnum "13"; txlen "3317";
14	ENSEMBL114_rn	exon	101753426	101753571	1.39880797869817	-	.	gene_id "ENSRNOG00000054669"; transcript_id "ENSRNOG00000054669_tx_18"; exon_id "14_101753426_101753571_-"; exonnum "11"; txlen "2984";
14	ENSEMBL114_rn	exon	101753426	101753571	1.21425330251858	-	.	gene_id "ENSRNOG00000054669"; transcript_id "ENSRNOG00000054669_tx_19"; exon_id "14_101753426_101753571_-"; exonnum "14"; txlen "4111";
14	ENSEMBL114_rn	exon	101753426	101753571	42.8244479695947	-	.	gene_id "ENSRNOG00000054669"; transcript_id "ENSRNOG00000054669_tx_2"; exon_id "14_101753426_101753571_-"; exonnum "12"; txlen "3916";
14	ENSEMBL114_rn	exon	101753426	101753571	1.03222659716205	-	.	gene_id "ENSRNOG00000054669"; transcript_id "ENSRNOG00000054669_tx_20"; exon_id "14_101753426_101753571_-"; exonnum "13"; txlen "4017";
14	ENSEMBL114_rn	exon	101753426	101753571	0.910365660541555	-	.	gene_id "ENSRNOG00000054669"; transcript_id "ENSRNOG00000054669_tx_23"; exon_id "14_101753426_101753571_-"; exonnum "10"; txlen "3618";
14	ENSEMBL114_rn	exon	101753426	101753571	0.791077973555189	-	.	gene_id "ENSRNOG00000054669"; transcript_id "ENSRNOG00000054669_tx_24"; exon_id "14_101753426_101753571_-"; exonnum "11"; txlen "3185";
14	ENSEMBL114_rn	exon	101753426	101753571	0.791077973555189	-	.	gene_id "ENSRNOG00000054669"; transcript_id "ENSRNOG00000054669_tx_25"; exon_id "14_101753426_101753571_-"; exonnum "12"; txlen "3279";
14	ENSEMBL114_rn	exon	101753426	101753571	0.494110782300875	-	.	gene_id "ENSRNOG00000054669"; transcript_id "ENSRNOG00000054669_tx_26"; exon_id "14_101753426_101753571_-"; exonnum "14"; txlen "3480";
14	ENSEMBL114_rn	exon	101753426	101753571	12.2102746990945	-	.	gene_id "ENSRNOG00000054669"; transcript_id "ENSRNOG00000054669_tx_3"; exon_id "14_101753426_101753571_-"; exonnum "13"; txlen "4040";
14	ENSEMBL114_rn	exon	101753426	101753571	8.92144814334977	-	.	gene_id "ENSRNOG00000054669"; transcript_id "ENSRNOG00000054669_tx_4"; exon_id "14_101753426_101753571_-"; exonnum "12"; txlen "3946";
14	ENSEMBL114_rn	exon	101753426	101753571	6.45970591125375	-	.	gene_id "ENSRNOG00000054669"; transcript_id "ENSRNOG00000054669_tx_5"; exon_id "14_101753426_101753571_-"; exonnum "11"; txlen "3677";
14	ENSEMBL114_rn	exon	101753426	101753571	6.43516643378783	-	.	gene_id "ENSRNOG00000054669"; transcript_id "ENSRNOG00000054669_tx_6"; exon_id "14_101753426_101753571_-"; exonnum "12"; txlen "3880";
14	ENSEMBL114_rn	exon	101753426	101753571	5.47980768906613	-	.	gene_id "ENSRNOG00000054669"; transcript_id "ENSRNOG00000054669_tx_7"; exon_id "14_101753426_101753571_-"; exonnum "13"; txlen "3409";
14	ENSEMBL114_rn	exon	101753426	101753571	3.84585964694018	-	.	gene_id "ENSRNOG00000054669"; transcript_id "ENSRNOG00000054669_tx_8"; exon_id "14_101753426_101753571_-"; exonnum "11"; txlen "3786";
14	ENSEMBL114_rn	exon	101753426	101753571	2.63237320936702	-	.	gene_id "ENSRNOG00000054669"; transcript_id "ENSRNOG00000054669_tx_9"; exon_id "14_101753426_101753571_-"; exonnum "12"; txlen "3315";
14	ensembl	exon	101758038	101758190	0	-	.	gene_id "ENSRNOG00000054669"; gene_version "3"; transcript_id "ENSRNOT00000091143"; transcript_version "3"; exon_number "10"; gene_name "Sanbr"; gene_source "ensembl"; gene_biotype "protein_coding"; transcript_name "Sanbr-203"; transcript_source "ensembl"; transcript_biotype "protein_coding"; exon_id "ENSRNOE00000570233"; exon_version "1";
14	ensembl	CDS	101758038	101758190	0	-	0	gene_id "ENSRNOG00000054669"; gene_version "3"; transcript_id "ENSRNOT00000091143"; transcript_version "3"; exon_number "10"; gene_name "Sanbr"; gene_source "ensembl"; gene_biotype "protein_coding"; transcript_name "Sanbr-203"; transcript_source "ensembl"; transcript_biotype "protein_coding"; protein_id "ENSRNOP00000075048"; protein_version "2";
14	ensembl	exon	101758038	101758190	0	-	.	gene_id "ENSRNOG00000054669"; gene_version "3"; transcript_id "ENSRNOT00000088116"; transcript_version "3"; exon_number "10"; gene_name "Sanbr"; gene_source "ensembl"; gene_biotype "protein_coding"; transcript_name "Sanbr-202"; transcript_source "ensembl"; transcript_biotype "protein_coding"; exon_id "ENSRNOE00000570233"; exon_version "1";
14	ensembl	CDS	101758038	101758190	0	-	0	gene_id "ENSRNOG00000054669"; gene_version "3"; transcript_id "ENSRNOT00000088116"; transcript_version "3"; exon_number "10"; gene_name "Sanbr"; gene_source "ensembl"; gene_biotype "protein_coding"; transcript_name "Sanbr-202"; transcript_source "ensembl"; transcript_biotype "protein_coding"; protein_id "ENSRNOP00000071734"; protein_version "2";
14	ensembl	exon	101758038	101758190	0	-	.	gene_id "ENSRNOG00000054669"; gene_version "3"; transcript_id "ENSRNOT00000085886"; transcript_version "3"; exon_number "10"; gene_name "Sanbr"; gene_source "ensembl"; gene_biotype "protein_coding"; transcript_name "Sanbr-201"; transcript_source "ensembl"; transcript_biotype "protein_coding"; exon_id "ENSRNOE00000570233"; exon_version "1"; tag "Ensembl_canonical";
14	ensembl	CDS	101758038	101758190	0	-	0	gene_id "ENSRNOG00000054669"; gene_version "3"; transcript_id "ENSRNOT00000085886"; transcript_version "3"; exon_number "10"; gene_name "Sanbr"; gene_source "ensembl"; gene_biotype "protein_coding"; transcript_name "Sanbr-201"; transcript_source "ensembl"; transcript_biotype "protein_coding"; protein_id "ENSRNOP00000074352"; protein_version "2"; tag "Ensembl_canonical";
14	ENSEMBL114_rn	exon	101758038	101758190	215.108284836208	-	.	gene_id "ENSRNOG00000054669"; transcript_id "ENSRNOG00000054669_tx_1"; exon_id "14_101758038_101758190_-"; exonnum "12"; txlen "4010";
14	ENSEMBL114_rn	exon	101758038	101758190	2.35846994960397	-	.	gene_id "ENSRNOG00000054669"; transcript_id "ENSRNOG00000054669_tx_10"; exon_id "14_101758038_101758190_-"; exonnum "13"; txlen "4081";
14	ENSEMBL114_rn	exon	101758038	101758190	2.184037019343	-	.	gene_id "ENSRNOG00000054669"; transcript_id "ENSRNOG00000054669_tx_11"; exon_id "14_101758038_101758190_-"; exonnum "10"; txlen "3076";
14	ENSEMBL114_rn	exon	101758038	101758190	2.09921598265223	-	.	gene_id "ENSRNOG00000054669"; transcript_id "ENSRNOG00000054669_tx_12"; exon_id "14_101758038_101758190_-"; exonnum "11"; txlen "3910";
14	ENSEMBL114_rn	exon	101758038	101758190	1.92989926453745	-	.	gene_id "ENSRNOG00000054669"; transcript_id "ENSRNOG00000054669_tx_13"; exon_id "14_101758038_101758190_-"; exonnum "10"; txlen "3816";
14	ENSEMBL114_rn	exon	101758038	101758190	1.80111137814181	-	.	gene_id "ENSRNOG00000054669"; transcript_id "ENSRNOG00000054669_tx_14"; exon_id "14_101758038_101758190_-"; exonnum "12"; txlen "3987";
14	ENSEMBL114_rn	exon	101758038	101758190	1.58392575610613	-	.	gene_id "ENSRNOG00000054669"; transcript_id "ENSRNOG00000054669_tx_15"; exon_id "14_101758038_101758190_-"; exonnum "12"; txlen "3317";
14	ENSEMBL114_rn	exon	101758038	101758190	1.39880797869817	-	.	gene_id "ENSRNOG00000054669"; transcript_id "ENSRNOG00000054669_tx_18"; exon_id "14_101758038_101758190_-"; exonnum "10"; txlen "2984";
14	ENSEMBL114_rn	exon	101758038	101758190	1.21425330251858	-	.	gene_id "ENSRNOG00000054669"; transcript_id "ENSRNOG00000054669_tx_19"; exon_id "14_101758038_101758190_-"; exonnum "13"; txlen "4111";
14	ENSEMBL114_rn	exon	101758038	101758190	42.8244479695947	-	.	gene_id "ENSRNOG00000054669"; transcript_id "ENSRNOG00000054669_tx_2"; exon_id "14_101758038_101758190_-"; exonnum "11"; txlen "3916";
14	ENSEMBL114_rn	exon	101758038	101758190	1.03222659716205	-	.	gene_id "ENSRNOG00000054669"; transcript_id "ENSRNOG00000054669_tx_20"; exon_id "14_101758038_101758190_-"; exonnum "12"; txlen "4017";
14	ENSEMBL114_rn	exon	101758038	101758190	0.910365660541555	-	.	gene_id "ENSRNOG00000054669"; transcript_id "ENSRNOG00000054669_tx_23"; exon_id "14_101758038_101758190_-"; exonnum "9"; txlen "3618";
14	ENSEMBL114_rn	exon	101758038	101758190	0.791077973555189	-	.	gene_id "ENSRNOG00000054669"; transcript_id "ENSRNOG00000054669_tx_24"; exon_id "14_101758038_101758190_-"; exonnum "10"; txlen "3185";
14	ENSEMBL114_rn	exon	101758038	101758190	0.791077973555189	-	.	gene_id "ENSRNOG00000054669"; transcript_id "ENSRNOG00000054669_tx_25"; exon_id "14_101758038_101758190_-"; exonnum "11"; txlen "3279";
14	ENSEMBL114_rn	exon	101758038	101758190	0.494110782300875	-	.	gene_id "ENSRNOG00000054669"; transcript_id "ENSRNOG00000054669_tx_26"; exon_id "14_101758038_101758190_-"; exonnum "13"; txlen "3480";
14	ENSEMBL114_rn	exon	101758038	101758190	12.2102746990945	-	.	gene_id "ENSRNOG00000054669"; transcript_id "ENSRNOG00000054669_tx_3"; exon_id "14_101758038_101758190_-"; exonnum "12"; txlen "4040";
14	ENSEMBL114_rn	exon	101758038	101758190	8.92144814334977	-	.	gene_id "ENSRNOG00000054669"; transcript_id "ENSRNOG00000054669_tx_4"; exon_id "14_101758038_101758190_-"; exonnum "11"; txlen "3946";
14	ENSEMBL114_rn	exon	101758038	101758190	6.45970591125375	-	.	gene_id "ENSRNOG00000054669"; transcript_id "ENSRNOG00000054669_tx_5"; exon_id "14_101758038_101758190_-"; exonnum "10"; txlen "3677";
14	ENSEMBL114_rn	exon	101758038	101758190	6.43516643378783	-	.	gene_id "ENSRNOG00000054669"; transcript_id "ENSRNOG00000054669_tx_6"; exon_id "14_101758038_101758190_-"; exonnum "11"; txlen "3880";
14	ENSEMBL114_rn	exon	101758038	101758190	5.47980768906613	-	.	gene_id "ENSRNOG00000054669"; transcript_id "ENSRNOG00000054669_tx_7"; exon_id "14_101758038_101758190_-"; exonnum "12"; txlen "3409";
14	ENSEMBL114_rn	exon	101758038	101758190	3.84585964694018	-	.	gene_id "ENSRNOG00000054669"; transcript_id "ENSRNOG00000054669_tx_8"; exon_id "14_101758038_101758190_-"; exonnum "10"; txlen "3786";
14	ENSEMBL114_rn	exon	101758038	101758190	2.63237320936702	-	.	gene_id "ENSRNOG00000054669"; transcript_id "ENSRNOG00000054669_tx_9"; exon_id "14_101758038_101758190_-"; exonnum "11"; txlen "3315";
14	ensembl	exon	101760274	101760397	0	-	.	gene_id "ENSRNOG00000054669"; gene_version "3"; transcript_id "ENSRNOT00000091143"; transcript_version "3"; exon_number "9"; gene_name "Sanbr"; gene_source "ensembl"; gene_biotype "protein_coding"; transcript_name "Sanbr-203"; transcript_source "ensembl"; transcript_biotype "protein_coding"; exon_id "ENSRNOE00000534899"; exon_version "1";
14	ensembl	CDS	101760274	101760397	0	-	1	gene_id "ENSRNOG00000054669"; gene_version "3"; transcript_id "ENSRNOT00000091143"; transcript_version "3"; exon_number "9"; gene_name "Sanbr"; gene_source "ensembl"; gene_biotype "protein_coding"; transcript_name "Sanbr-203"; transcript_source "ensembl"; transcript_biotype "protein_coding"; protein_id "ENSRNOP00000075048"; protein_version "2";
14	ensembl	exon	101760274	101760397	0	-	.	gene_id "ENSRNOG00000054669"; gene_version "3"; transcript_id "ENSRNOT00000088116"; transcript_version "3"; exon_number "9"; gene_name "Sanbr"; gene_source "ensembl"; gene_biotype "protein_coding"; transcript_name "Sanbr-202"; transcript_source "ensembl"; transcript_biotype "protein_coding"; exon_id "ENSRNOE00000534899"; exon_version "1";
14	ensembl	CDS	101760274	101760397	0	-	1	gene_id "ENSRNOG00000054669"; gene_version "3"; transcript_id "ENSRNOT00000088116"; transcript_version "3"; exon_number "9"; gene_name "Sanbr"; gene_source "ensembl"; gene_biotype "protein_coding"; transcript_name "Sanbr-202"; transcript_source "ensembl"; transcript_biotype "protein_coding"; protein_id "ENSRNOP00000071734"; protein_version "2";
14	ensembl	exon	101760274	101760397	0	-	.	gene_id "ENSRNOG00000054669"; gene_version "3"; transcript_id "ENSRNOT00000085886"; transcript_version "3"; exon_number "9"; gene_name "Sanbr"; gene_source "ensembl"; gene_biotype "protein_coding"; transcript_name "Sanbr-201"; transcript_source "ensembl"; transcript_biotype "protein_coding"; exon_id "ENSRNOE00000534899"; exon_version "1"; tag "Ensembl_canonical";
14	ensembl	CDS	101760274	101760397	0	-	1	gene_id "ENSRNOG00000054669"; gene_version "3"; transcript_id "ENSRNOT00000085886"; transcript_version "3"; exon_number "9"; gene_name "Sanbr"; gene_source "ensembl"; gene_biotype "protein_coding"; transcript_name "Sanbr-201"; transcript_source "ensembl"; transcript_biotype "protein_coding"; protein_id "ENSRNOP00000074352"; protein_version "2"; tag "Ensembl_canonical";
14	ENSEMBL114_rn	exon	101760274	101760397	215.108284836208	-	.	gene_id "ENSRNOG00000054669"; transcript_id "ENSRNOG00000054669_tx_1"; exon_id "14_101760274_101760397_-"; exonnum "11"; txlen "4010";
14	ENSEMBL114_rn	exon	101760274	101760397	2.35846994960397	-	.	gene_id "ENSRNOG00000054669"; transcript_id "ENSRNOG00000054669_tx_10"; exon_id "14_101760274_101760397_-"; exonnum "12"; txlen "4081";
14	ENSEMBL114_rn	exon	101760274	101760397	2.184037019343	-	.	gene_id "ENSRNOG00000054669"; transcript_id "ENSRNOG00000054669_tx_11"; exon_id "14_101760274_101760397_-"; exonnum "9"; txlen "3076";
14	ENSEMBL114_rn	exon	101760274	101760397	2.09921598265223	-	.	gene_id "ENSRNOG00000054669"; transcript_id "ENSRNOG00000054669_tx_12"; exon_id "14_101760274_101760397_-"; exonnum "10"; txlen "3910";
14	ENSEMBL114_rn	exon	101760274	101760397	1.92989926453745	-	.	gene_id "ENSRNOG00000054669"; transcript_id "ENSRNOG00000054669_tx_13"; exon_id "14_101760274_101760397_-"; exonnum "9"; txlen "3816";
14	ENSEMBL114_rn	exon	101760274	101760397	1.80111137814181	-	.	gene_id "ENSRNOG00000054669"; transcript_id "ENSRNOG00000054669_tx_14"; exon_id "14_101760274_101760397_-"; exonnum "11"; txlen "3987";
14	ENSEMBL114_rn	exon	101760274	101760397	1.58392575610613	-	.	gene_id "ENSRNOG00000054669"; transcript_id "ENSRNOG00000054669_tx_15"; exon_id "14_101760274_101760397_-"; exonnum "11"; txlen "3317";
14	ENSEMBL114_rn	exon	101760274	101760397	1.39880797869817	-	.	gene_id "ENSRNOG00000054669"; transcript_id "ENSRNOG00000054669_tx_18"; exon_id "14_101760274_101760397_-"; exonnum "9"; txlen "2984";
14	ENSEMBL114_rn	exon	101760274	101760397	1.21425330251858	-	.	gene_id "ENSRNOG00000054669"; transcript_id "ENSRNOG00000054669_tx_19"; exon_id "14_101760274_101760397_-"; exonnum "12"; txlen "4111";
14	ENSEMBL114_rn	exon	101760274	101760397	42.8244479695947	-	.	gene_id "ENSRNOG00000054669"; transcript_id "ENSRNOG00000054669_tx_2"; exon_id "14_101760274_101760397_-"; exonnum "10"; txlen "3916";
14	ENSEMBL114_rn	exon	101760274	101760397	1.03222659716205	-	.	gene_id "ENSRNOG00000054669"; transcript_id "ENSRNOG00000054669_tx_20"; exon_id "14_101760274_101760397_-"; exonnum "11"; txlen "4017";
14	ENSEMBL114_rn	exon	101760274	101760397	0.910365660541555	-	.	gene_id "ENSRNOG00000054669"; transcript_id "ENSRNOG00000054669_tx_23"; exon_id "14_101760274_101760397_-"; exonnum "8"; txlen "3618";
14	ENSEMBL114_rn	exon	101760274	101760397	0.791077973555189	-	.	gene_id "ENSRNOG00000054669"; transcript_id "ENSRNOG00000054669_tx_24"; exon_id "14_101760274_101760397_-"; exonnum "9"; txlen "3185";
14	ENSEMBL114_rn	exon	101760274	101760397	0.791077973555189	-	.	gene_id "ENSRNOG00000054669"; transcript_id "ENSRNOG00000054669_tx_25"; exon_id "14_101760274_101760397_-"; exonnum "10"; txlen "3279";
14	ENSEMBL114_rn	exon	101760274	101760397	0.494110782300875	-	.	gene_id "ENSRNOG00000054669"; transcript_id "ENSRNOG00000054669_tx_26"; exon_id "14_101760274_101760397_-"; exonnum "12"; txlen "3480";
14	ENSEMBL114_rn	exon	101760274	101760397	12.2102746990945	-	.	gene_id "ENSRNOG00000054669"; transcript_id "ENSRNOG00000054669_tx_3"; exon_id "14_101760274_101760397_-"; exonnum "11"; txlen "4040";
14	ENSEMBL114_rn	exon	101760274	101760397	8.92144814334977	-	.	gene_id "ENSRNOG00000054669"; transcript_id "ENSRNOG00000054669_tx_4"; exon_id "14_101760274_101760397_-"; exonnum "10"; txlen "3946";
14	ENSEMBL114_rn	exon	101760274	101760397	6.45970591125375	-	.	gene_id "ENSRNOG00000054669"; transcript_id "ENSRNOG00000054669_tx_5"; exon_id "14_101760274_101760397_-"; exonnum "9"; txlen "3677";
14	ENSEMBL114_rn	exon	101760274	101760397	6.43516643378783	-	.	gene_id "ENSRNOG00000054669"; transcript_id "ENSRNOG00000054669_tx_6"; exon_id "14_101760274_101760397_-"; exonnum "10"; txlen "3880";
14	ENSEMBL114_rn	exon	101760274	101760397	5.47980768906613	-	.	gene_id "ENSRNOG00000054669"; transcript_id "ENSRNOG00000054669_tx_7"; exon_id "14_101760274_101760397_-"; exonnum "11"; txlen "3409";
14	ENSEMBL114_rn	exon	101760274	101760397	3.84585964694018	-	.	gene_id "ENSRNOG00000054669"; transcript_id "ENSRNOG00000054669_tx_8"; exon_id "14_101760274_101760397_-"; exonnum "9"; txlen "3786";
14	ENSEMBL114_rn	exon	101760274	101760397	2.63237320936702	-	.	gene_id "ENSRNOG00000054669"; transcript_id "ENSRNOG00000054669_tx_9"; exon_id "14_101760274_101760397_-"; exonnum "10"; txlen "3315";
14	ensembl	exon	101764718	101764828	0	-	.	gene_id "ENSRNOG00000054669"; gene_version "3"; transcript_id "ENSRNOT00000091143"; transcript_version "3"; exon_number "8"; gene_name "Sanbr"; gene_source "ensembl"; gene_biotype "protein_coding"; transcript_name "Sanbr-203"; transcript_source "ensembl"; transcript_biotype "protein_coding"; exon_id "ENSRNOE00000553143"; exon_version "1";
14	ensembl	CDS	101764718	101764828	0	-	1	gene_id "ENSRNOG00000054669"; gene_version "3"; transcript_id "ENSRNOT00000091143"; transcript_version "3"; exon_number "8"; gene_name "Sanbr"; gene_source "ensembl"; gene_biotype "protein_coding"; transcript_name "Sanbr-203"; transcript_source "ensembl"; transcript_biotype "protein_coding"; protein_id "ENSRNOP00000075048"; protein_version "2";
14	ensembl	exon	101764718	101764828	0	-	.	gene_id "ENSRNOG00000054669"; gene_version "3"; transcript_id "ENSRNOT00000088116"; transcript_version "3"; exon_number "8"; gene_name "Sanbr"; gene_source "ensembl"; gene_biotype "protein_coding"; transcript_name "Sanbr-202"; transcript_source "ensembl"; transcript_biotype "protein_coding"; exon_id "ENSRNOE00000553143"; exon_version "1";
14	ensembl	CDS	101764718	101764828	0	-	1	gene_id "ENSRNOG00000054669"; gene_version "3"; transcript_id "ENSRNOT00000088116"; transcript_version "3"; exon_number "8"; gene_name "Sanbr"; gene_source "ensembl"; gene_biotype "protein_coding"; transcript_name "Sanbr-202"; transcript_source "ensembl"; transcript_biotype "protein_coding"; protein_id "ENSRNOP00000071734"; protein_version "2";
14	ensembl	exon	101764718	101764828	0	-	.	gene_id "ENSRNOG00000054669"; gene_version "3"; transcript_id "ENSRNOT00000085886"; transcript_version "3"; exon_number "8"; gene_name "Sanbr"; gene_source "ensembl"; gene_biotype "protein_coding"; transcript_name "Sanbr-201"; transcript_source "ensembl"; transcript_biotype "protein_coding"; exon_id "ENSRNOE00000553143"; exon_version "1"; tag "Ensembl_canonical";
14	ensembl	CDS	101764718	101764828	0	-	1	gene_id "ENSRNOG00000054669"; gene_version "3"; transcript_id "ENSRNOT00000085886"; transcript_version "3"; exon_number "8"; gene_name "Sanbr"; gene_source "ensembl"; gene_biotype "protein_coding"; transcript_name "Sanbr-201"; transcript_source "ensembl"; transcript_biotype "protein_coding"; protein_id "ENSRNOP00000074352"; protein_version "2"; tag "Ensembl_canonical";
14	ENSEMBL114_rn	exon	101764718	101764828	215.108284836208	-	.	gene_id "ENSRNOG00000054669"; transcript_id "ENSRNOG00000054669_tx_1"; exon_id "14_101764718_101764828_-"; exonnum "10"; txlen "4010";
14	ENSEMBL114_rn	exon	101764718	101764828	2.35846994960397	-	.	gene_id "ENSRNOG00000054669"; transcript_id "ENSRNOG00000054669_tx_10"; exon_id "14_101764718_101764828_-"; exonnum "11"; txlen "4081";
14	ENSEMBL114_rn	exon	101764718	101764828	2.184037019343	-	.	gene_id "ENSRNOG00000054669"; transcript_id "ENSRNOG00000054669_tx_11"; exon_id "14_101764718_101764828_-"; exonnum "8"; txlen "3076";
14	ENSEMBL114_rn	exon	101764718	101764828	2.09921598265223	-	.	gene_id "ENSRNOG00000054669"; transcript_id "ENSRNOG00000054669_tx_12"; exon_id "14_101764718_101764828_-"; exonnum "9"; txlen "3910";
14	ENSEMBL114_rn	exon	101764718	101764828	1.92989926453745	-	.	gene_id "ENSRNOG00000054669"; transcript_id "ENSRNOG00000054669_tx_13"; exon_id "14_101764718_101764828_-"; exonnum "8"; txlen "3816";
14	ENSEMBL114_rn	exon	101764718	101764828	1.80111137814181	-	.	gene_id "ENSRNOG00000054669"; transcript_id "ENSRNOG00000054669_tx_14"; exon_id "14_101764718_101764828_-"; exonnum "10"; txlen "3987";
14	ENSEMBL114_rn	exon	101764718	101764828	1.58392575610613	-	.	gene_id "ENSRNOG00000054669"; transcript_id "ENSRNOG00000054669_tx_15"; exon_id "14_101764718_101764828_-"; exonnum "10"; txlen "3317";
14	ENSEMBL114_rn	exon	101764718	101764828	1.39880797869817	-	.	gene_id "ENSRNOG00000054669"; transcript_id "ENSRNOG00000054669_tx_18"; exon_id "14_101764718_101764828_-"; exonnum "8"; txlen "2984";
14	ENSEMBL114_rn	exon	101764718	101764828	1.21425330251858	-	.	gene_id "ENSRNOG00000054669"; transcript_id "ENSRNOG00000054669_tx_19"; exon_id "14_101764718_101764828_-"; exonnum "11"; txlen "4111";
14	ENSEMBL114_rn	exon	101764718	101764828	42.8244479695947	-	.	gene_id "ENSRNOG00000054669"; transcript_id "ENSRNOG00000054669_tx_2"; exon_id "14_101764718_101764828_-"; exonnum "9"; txlen "3916";
14	ENSEMBL114_rn	exon	101764718	101764828	1.03222659716205	-	.	gene_id "ENSRNOG00000054669"; transcript_id "ENSRNOG00000054669_tx_20"; exon_id "14_101764718_101764828_-"; exonnum "10"; txlen "4017";
14	ENSEMBL114_rn	exon	101764718	101764828	0.910365660541555	-	.	gene_id "ENSRNOG00000054669"; transcript_id "ENSRNOG00000054669_tx_23"; exon_id "14_101764718_101764828_-"; exonnum "7"; txlen "3618";
14	ENSEMBL114_rn	exon	101764718	101764828	0.791077973555189	-	.	gene_id "ENSRNOG00000054669"; transcript_id "ENSRNOG00000054669_tx_24"; exon_id "14_101764718_101764828_-"; exonnum "8"; txlen "3185";
14	ENSEMBL114_rn	exon	101764718	101764828	0.791077973555189	-	.	gene_id "ENSRNOG00000054669"; transcript_id "ENSRNOG00000054669_tx_25"; exon_id "14_101764718_101764828_-"; exonnum "9"; txlen "3279";
14	ENSEMBL114_rn	exon	101764718	101764828	0.494110782300875	-	.	gene_id "ENSRNOG00000054669"; transcript_id "ENSRNOG00000054669_tx_26"; exon_id "14_101764718_101764828_-"; exonnum "11"; txlen "3480";
14	ENSEMBL114_rn	exon	101764718	101764828	12.2102746990945	-	.	gene_id "ENSRNOG00000054669"; transcript_id "ENSRNOG00000054669_tx_3"; exon_id "14_101764718_101764828_-"; exonnum "10"; txlen "4040";
14	ENSEMBL114_rn	exon	101764718	101764828	8.92144814334977	-	.	gene_id "ENSRNOG00000054669"; transcript_id "ENSRNOG00000054669_tx_4"; exon_id "14_101764718_101764828_-"; exonnum "9"; txlen "3946";
14	ENSEMBL114_rn	exon	101764718	101764828	6.45970591125375	-	.	gene_id "ENSRNOG00000054669"; transcript_id "ENSRNOG00000054669_tx_5"; exon_id "14_101764718_101764828_-"; exonnum "8"; txlen "3677";
14	ENSEMBL114_rn	exon	101764718	101764828	6.43516643378783	-	.	gene_id "ENSRNOG00000054669"; transcript_id "ENSRNOG00000054669_tx_6"; exon_id "14_101764718_101764828_-"; exonnum "9"; txlen "3880";
14	ENSEMBL114_rn	exon	101764718	101764828	5.47980768906613	-	.	gene_id "ENSRNOG00000054669"; transcript_id "ENSRNOG00000054669_tx_7"; exon_id "14_101764718_101764828_-"; exonnum "10"; txlen "3409";
14	ENSEMBL114_rn	exon	101764718	101764828	3.84585964694018	-	.	gene_id "ENSRNOG00000054669"; transcript_id "ENSRNOG00000054669_tx_8"; exon_id "14_101764718_101764828_-"; exonnum "8"; txlen "3786";
14	ENSEMBL114_rn	exon	101764718	101764828	2.63237320936702	-	.	gene_id "ENSRNOG00000054669"; transcript_id "ENSRNOG00000054669_tx_9"; exon_id "14_101764718_101764828_-"; exonnum "9"; txlen "3315";
14	ensembl	exon	101764928	101765014	0	-	.	gene_id "ENSRNOG00000054669"; gene_version "3"; transcript_id "ENSRNOT00000091143"; transcript_version "3"; exon_number "7"; gene_name "Sanbr"; gene_source "ensembl"; gene_biotype "protein_coding"; transcript_name "Sanbr-203"; transcript_source "ensembl"; transcript_biotype "protein_coding"; exon_id "ENSRNOE00000552632"; exon_version "1";
14	ensembl	CDS	101764928	101765014	0	-	1	gene_id "ENSRNOG00000054669"; gene_version "3"; transcript_id "ENSRNOT00000091143"; transcript_version "3"; exon_number "7"; gene_name "Sanbr"; gene_source "ensembl"; gene_biotype "protein_coding"; transcript_name "Sanbr-203"; transcript_source "ensembl"; transcript_biotype "protein_coding"; protein_id "ENSRNOP00000075048"; protein_version "2";
14	ensembl	exon	101764928	101765014	0	-	.	gene_id "ENSRNOG00000054669"; gene_version "3"; transcript_id "ENSRNOT00000088116"; transcript_version "3"; exon_number "7"; gene_name "Sanbr"; gene_source "ensembl"; gene_biotype "protein_coding"; transcript_name "Sanbr-202"; transcript_source "ensembl"; transcript_biotype "protein_coding"; exon_id "ENSRNOE00000552632"; exon_version "1";
14	ensembl	CDS	101764928	101765014	0	-	1	gene_id "ENSRNOG00000054669"; gene_version "3"; transcript_id "ENSRNOT00000088116"; transcript_version "3"; exon_number "7"; gene_name "Sanbr"; gene_source "ensembl"; gene_biotype "protein_coding"; transcript_name "Sanbr-202"; transcript_source "ensembl"; transcript_biotype "protein_coding"; protein_id "ENSRNOP00000071734"; protein_version "2";
14	ensembl	exon	101764928	101765014	0	-	.	gene_id "ENSRNOG00000054669"; gene_version "3"; transcript_id "ENSRNOT00000085886"; transcript_version "3"; exon_number "7"; gene_name "Sanbr"; gene_source "ensembl"; gene_biotype "protein_coding"; transcript_name "Sanbr-201"; transcript_source "ensembl"; transcript_biotype "protein_coding"; exon_id "ENSRNOE00000552632"; exon_version "1"; tag "Ensembl_canonical";
14	ensembl	CDS	101764928	101765014	0	-	1	gene_id "ENSRNOG00000054669"; gene_version "3"; transcript_id "ENSRNOT00000085886"; transcript_version "3"; exon_number "7"; gene_name "Sanbr"; gene_source "ensembl"; gene_biotype "protein_coding"; transcript_name "Sanbr-201"; transcript_source "ensembl"; transcript_biotype "protein_coding"; protein_id "ENSRNOP00000074352"; protein_version "2"; tag "Ensembl_canonical";
14	ENSEMBL114_rn	exon	101764928	101765014	215.108284836208	-	.	gene_id "ENSRNOG00000054669"; transcript_id "ENSRNOG00000054669_tx_1"; exon_id "14_101764928_101765014_-"; exonnum "9"; txlen "4010";
14	ENSEMBL114_rn	exon	101764928	101765014	2.35846994960397	-	.	gene_id "ENSRNOG00000054669"; transcript_id "ENSRNOG00000054669_tx_10"; exon_id "14_101764928_101765014_-"; exonnum "10"; txlen "4081";
14	ENSEMBL114_rn	exon	101764928	101765014	2.184037019343	-	.	gene_id "ENSRNOG00000054669"; transcript_id "ENSRNOG00000054669_tx_11"; exon_id "14_101764928_101765014_-"; exonnum "7"; txlen "3076";
14	ENSEMBL114_rn	exon	101764928	101765014	2.09921598265223	-	.	gene_id "ENSRNOG00000054669"; transcript_id "ENSRNOG00000054669_tx_12"; exon_id "14_101764928_101765014_-"; exonnum "8"; txlen "3910";
14	ENSEMBL114_rn	exon	101764928	101765014	1.92989926453745	-	.	gene_id "ENSRNOG00000054669"; transcript_id "ENSRNOG00000054669_tx_13"; exon_id "14_101764928_101765014_-"; exonnum "7"; txlen "3816";
14	ENSEMBL114_rn	exon	101764928	101765014	1.80111137814181	-	.	gene_id "ENSRNOG00000054669"; transcript_id "ENSRNOG00000054669_tx_14"; exon_id "14_101764928_101765014_-"; exonnum "9"; txlen "3987";
14	ENSEMBL114_rn	exon	101764928	101765014	1.58392575610613	-	.	gene_id "ENSRNOG00000054669"; transcript_id "ENSRNOG00000054669_tx_15"; exon_id "14_101764928_101765014_-"; exonnum "9"; txlen "3317";
14	ENSEMBL114_rn	exon	101764928	101765014	1.39880797869817	-	.	gene_id "ENSRNOG00000054669"; transcript_id "ENSRNOG00000054669_tx_18"; exon_id "14_101764928_101765014_-"; exonnum "7"; txlen "2984";
14	ENSEMBL114_rn	exon	101764928	101765014	1.21425330251858	-	.	gene_id "ENSRNOG00000054669"; transcript_id "ENSRNOG00000054669_tx_19"; exon_id "14_101764928_101765014_-"; exonnum "10"; txlen "4111";
14	ENSEMBL114_rn	exon	101764928	101765014	42.8244479695947	-	.	gene_id "ENSRNOG00000054669"; transcript_id "ENSRNOG00000054669_tx_2"; exon_id "14_101764928_101765014_-"; exonnum "8"; txlen "3916";
14	ENSEMBL114_rn	exon	101764928	101765014	1.03222659716205	-	.	gene_id "ENSRNOG00000054669"; transcript_id "ENSRNOG00000054669_tx_20"; exon_id "14_101764928_101765014_-"; exonnum "9"; txlen "4017";
14	ENSEMBL114_rn	exon	101764928	101765014	0.910365660541555	-	.	gene_id "ENSRNOG00000054669"; transcript_id "ENSRNOG00000054669_tx_23"; exon_id "14_101764928_101765014_-"; exonnum "6"; txlen "3618";
14	ENSEMBL114_rn	exon	101764928	101765014	0.791077973555189	-	.	gene_id "ENSRNOG00000054669"; transcript_id "ENSRNOG00000054669_tx_24"; exon_id "14_101764928_101765014_-"; exonnum "7"; txlen "3185";
14	ENSEMBL114_rn	exon	101764928	101765014	0.791077973555189	-	.	gene_id "ENSRNOG00000054669"; transcript_id "ENSRNOG00000054669_tx_25"; exon_id "14_101764928_101765014_-"; exonnum "8"; txlen "3279";
14	ENSEMBL114_rn	exon	101764928	101765014	0.494110782300875	-	.	gene_id "ENSRNOG00000054669"; transcript_id "ENSRNOG00000054669_tx_26"; exon_id "14_101764928_101765014_-"; exonnum "10"; txlen "3480";
14	ENSEMBL114_rn	exon	101764928	101765014	12.2102746990945	-	.	gene_id "ENSRNOG00000054669"; transcript_id "ENSRNOG00000054669_tx_3"; exon_id "14_101764928_101765014_-"; exonnum "9"; txlen "4040";
14	ENSEMBL114_rn	exon	101764928	101765014	8.92144814334977	-	.	gene_id "ENSRNOG00000054669"; transcript_id "ENSRNOG00000054669_tx_4"; exon_id "14_101764928_101765014_-"; exonnum "8"; txlen "3946";
14	ENSEMBL114_rn	exon	101764928	101765014	6.45970591125375	-	.	gene_id "ENSRNOG00000054669"; transcript_id "ENSRNOG00000054669_tx_5"; exon_id "14_101764928_101765014_-"; exonnum "7"; txlen "3677";
14	ENSEMBL114_rn	exon	101764928	101765014	6.43516643378783	-	.	gene_id "ENSRNOG00000054669"; transcript_id "ENSRNOG00000054669_tx_6"; exon_id "14_101764928_101765014_-"; exonnum "8"; txlen "3880";
14	ENSEMBL114_rn	exon	101764928	101765014	5.47980768906613	-	.	gene_id "ENSRNOG00000054669"; transcript_id "ENSRNOG00000054669_tx_7"; exon_id "14_101764928_101765014_-"; exonnum "9"; txlen "3409";
14	ENSEMBL114_rn	exon	101764928	101765014	3.84585964694018	-	.	gene_id "ENSRNOG00000054669"; transcript_id "ENSRNOG00000054669_tx_8"; exon_id "14_101764928_101765014_-"; exonnum "7"; txlen "3786";
14	ENSEMBL114_rn	exon	101764928	101765014	2.63237320936702	-	.	gene_id "ENSRNOG00000054669"; transcript_id "ENSRNOG00000054669_tx_9"; exon_id "14_101764928_101765014_-"; exonnum "8"; txlen "3315";
14	ensembl	exon	101768013	101768173	0	-	.	gene_id "ENSRNOG00000054669"; gene_version "3"; transcript_id "ENSRNOT00000091143"; transcript_version "3"; exon_number "6"; gene_name "Sanbr"; gene_source "ensembl"; gene_biotype "protein_coding"; transcript_name "Sanbr-203"; transcript_source "ensembl"; transcript_biotype "protein_coding"; exon_id "ENSRNOE00000555826"; exon_version "1";
14	ensembl	CDS	101768013	101768173	0	-	0	gene_id "ENSRNOG00000054669"; gene_version "3"; transcript_id "ENSRNOT00000091143"; transcript_version "3"; exon_number "6"; gene_name "Sanbr"; gene_source "ensembl"; gene_biotype "protein_coding"; transcript_name "Sanbr-203"; transcript_source "ensembl"; transcript_biotype "protein_coding"; protein_id "ENSRNOP00000075048"; protein_version "2";
14	ensembl	exon	101768013	101768173	0	-	.	gene_id "ENSRNOG00000054669"; gene_version "3"; transcript_id "ENSRNOT00000088116"; transcript_version "3"; exon_number "6"; gene_name "Sanbr"; gene_source "ensembl"; gene_biotype "protein_coding"; transcript_name "Sanbr-202"; transcript_source "ensembl"; transcript_biotype "protein_coding"; exon_id "ENSRNOE00000555826"; exon_version "1";
14	ensembl	CDS	101768013	101768173	0	-	0	gene_id "ENSRNOG00000054669"; gene_version "3"; transcript_id "ENSRNOT00000088116"; transcript_version "3"; exon_number "6"; gene_name "Sanbr"; gene_source "ensembl"; gene_biotype "protein_coding"; transcript_name "Sanbr-202"; transcript_source "ensembl"; transcript_biotype "protein_coding"; protein_id "ENSRNOP00000071734"; protein_version "2";
14	ensembl	exon	101768013	101768173	0	-	.	gene_id "ENSRNOG00000054669"; gene_version "3"; transcript_id "ENSRNOT00000085886"; transcript_version "3"; exon_number "6"; gene_name "Sanbr"; gene_source "ensembl"; gene_biotype "protein_coding"; transcript_name "Sanbr-201"; transcript_source "ensembl"; transcript_biotype "protein_coding"; exon_id "ENSRNOE00000555826"; exon_version "1"; tag "Ensembl_canonical";
14	ensembl	CDS	101768013	101768173	0	-	0	gene_id "ENSRNOG00000054669"; gene_version "3"; transcript_id "ENSRNOT00000085886"; transcript_version "3"; exon_number "6"; gene_name "Sanbr"; gene_source "ensembl"; gene_biotype "protein_coding"; transcript_name "Sanbr-201"; transcript_source "ensembl"; transcript_biotype "protein_coding"; protein_id "ENSRNOP00000074352"; protein_version "2"; tag "Ensembl_canonical";
14	ENSEMBL114_rn	exon	101768013	101768173	215.108284836208	-	.	gene_id "ENSRNOG00000054669"; transcript_id "ENSRNOG00000054669_tx_1"; exon_id "14_101768013_101768173_-"; exonnum "8"; txlen "4010";
14	ENSEMBL114_rn	exon	101768013	101768173	2.35846994960397	-	.	gene_id "ENSRNOG00000054669"; transcript_id "ENSRNOG00000054669_tx_10"; exon_id "14_101768013_101768173_-"; exonnum "9"; txlen "4081";
14	ENSEMBL114_rn	exon	101768013	101768173	2.184037019343	-	.	gene_id "ENSRNOG00000054669"; transcript_id "ENSRNOG00000054669_tx_11"; exon_id "14_101768013_101768173_-"; exonnum "6"; txlen "3076";
14	ENSEMBL114_rn	exon	101768013	101768173	2.09921598265223	-	.	gene_id "ENSRNOG00000054669"; transcript_id "ENSRNOG00000054669_tx_12"; exon_id "14_101768013_101768173_-"; exonnum "7"; txlen "3910";
14	ENSEMBL114_rn	exon	101768013	101768173	1.92989926453745	-	.	gene_id "ENSRNOG00000054669"; transcript_id "ENSRNOG00000054669_tx_13"; exon_id "14_101768013_101768173_-"; exonnum "6"; txlen "3816";
14	ENSEMBL114_rn	exon	101768013	101768173	1.80111137814181	-	.	gene_id "ENSRNOG00000054669"; transcript_id "ENSRNOG00000054669_tx_14"; exon_id "14_101768013_101768173_-"; exonnum "8"; txlen "3987";
14	ENSEMBL114_rn	exon	101768013	101768173	1.58392575610613	-	.	gene_id "ENSRNOG00000054669"; transcript_id "ENSRNOG00000054669_tx_15"; exon_id "14_101768013_101768173_-"; exonnum "8"; txlen "3317";
14	ENSEMBL114_rn	exon	101768013	101768173	1.39880797869817	-	.	gene_id "ENSRNOG00000054669"; transcript_id "ENSRNOG00000054669_tx_18"; exon_id "14_101768013_101768173_-"; exonnum "6"; txlen "2984";
14	ENSEMBL114_rn	exon	101768013	101768173	1.21425330251858	-	.	gene_id "ENSRNOG00000054669"; transcript_id "ENSRNOG00000054669_tx_19"; exon_id "14_101768013_101768173_-"; exonnum "9"; txlen "4111";
14	ENSEMBL114_rn	exon	101768013	101768173	42.8244479695947	-	.	gene_id "ENSRNOG00000054669"; transcript_id "ENSRNOG00000054669_tx_2"; exon_id "14_101768013_101768173_-"; exonnum "7"; txlen "3916";
14	ENSEMBL114_rn	exon	101768013	101768173	1.03222659716205	-	.	gene_id "ENSRNOG00000054669"; transcript_id "ENSRNOG00000054669_tx_20"; exon_id "14_101768013_101768173_-"; exonnum "8"; txlen "4017";
14	ENSEMBL114_rn	exon	101768013	101768173	0.910365660541555	-	.	gene_id "ENSRNOG00000054669"; transcript_id "ENSRNOG00000054669_tx_23"; exon_id "14_101768013_101768173_-"; exonnum "5"; txlen "3618";
14	ENSEMBL114_rn	exon	101768013	101768173	0.791077973555189	-	.	gene_id "ENSRNOG00000054669"; transcript_id "ENSRNOG00000054669_tx_24"; exon_id "14_101768013_101768173_-"; exonnum "6"; txlen "3185";
14	ENSEMBL114_rn	exon	101768013	101768173	0.791077973555189	-	.	gene_id "ENSRNOG00000054669"; transcript_id "ENSRNOG00000054669_tx_25"; exon_id "14_101768013_101768173_-"; exonnum "7"; txlen "3279";
14	ENSEMBL114_rn	exon	101768013	101768173	0.494110782300875	-	.	gene_id "ENSRNOG00000054669"; transcript_id "ENSRNOG00000054669_tx_26"; exon_id "14_101768013_101768173_-"; exonnum "9"; txlen "3480";
14	ENSEMBL114_rn	exon	101768013	101768173	12.2102746990945	-	.	gene_id "ENSRNOG00000054669"; transcript_id "ENSRNOG00000054669_tx_3"; exon_id "14_101768013_101768173_-"; exonnum "8"; txlen "4040";
14	ENSEMBL114_rn	exon	101768013	101768173	8.92144814334977	-	.	gene_id "ENSRNOG00000054669"; transcript_id "ENSRNOG00000054669_tx_4"; exon_id "14_101768013_101768173_-"; exonnum "7"; txlen "3946";
14	ENSEMBL114_rn	exon	101768013	101768173	6.45970591125375	-	.	gene_id "ENSRNOG00000054669"; transcript_id "ENSRNOG00000054669_tx_5"; exon_id "14_101768013_101768173_-"; exonnum "6"; txlen "3677";
14	ENSEMBL114_rn	exon	101768013	101768173	6.43516643378783	-	.	gene_id "ENSRNOG00000054669"; transcript_id "ENSRNOG00000054669_tx_6"; exon_id "14_101768013_101768173_-"; exonnum "7"; txlen "3880";
14	ENSEMBL114_rn	exon	101768013	101768173	5.47980768906613	-	.	gene_id "ENSRNOG00000054669"; transcript_id "ENSRNOG00000054669_tx_7"; exon_id "14_101768013_101768173_-"; exonnum "8"; txlen "3409";
14	ENSEMBL114_rn	exon	101768013	101768173	3.84585964694018	-	.	gene_id "ENSRNOG00000054669"; transcript_id "ENSRNOG00000054669_tx_8"; exon_id "14_101768013_101768173_-"; exonnum "6"; txlen "3786";
14	ENSEMBL114_rn	exon	101768013	101768173	2.63237320936702	-	.	gene_id "ENSRNOG00000054669"; transcript_id "ENSRNOG00000054669_tx_9"; exon_id "14_101768013_101768173_-"; exonnum "7"; txlen "3315";
14	ensembl	exon	101770118	101770176	0	-	.	gene_id "ENSRNOG00000054669"; gene_version "3"; transcript_id "ENSRNOT00000091143"; transcript_version "3"; exon_number "5"; gene_name "Sanbr"; gene_source "ensembl"; gene_biotype "protein_coding"; transcript_name "Sanbr-203"; transcript_source "ensembl"; transcript_biotype "protein_coding"; exon_id "ENSRNOE00000555389"; exon_version "1";
14	ensembl	CDS	101770118	101770176	0	-	2	gene_id "ENSRNOG00000054669"; gene_version "3"; transcript_id "ENSRNOT00000091143"; transcript_version "3"; exon_number "5"; gene_name "Sanbr"; gene_source "ensembl"; gene_biotype "protein_coding"; transcript_name "Sanbr-203"; transcript_source "ensembl"; transcript_biotype "protein_coding"; protein_id "ENSRNOP00000075048"; protein_version "2";
14	ensembl	exon	101770118	101770176	0	-	.	gene_id "ENSRNOG00000054669"; gene_version "3"; transcript_id "ENSRNOT00000088116"; transcript_version "3"; exon_number "5"; gene_name "Sanbr"; gene_source "ensembl"; gene_biotype "protein_coding"; transcript_name "Sanbr-202"; transcript_source "ensembl"; transcript_biotype "protein_coding"; exon_id "ENSRNOE00000555389"; exon_version "1";
14	ensembl	CDS	101770118	101770176	0	-	2	gene_id "ENSRNOG00000054669"; gene_version "3"; transcript_id "ENSRNOT00000088116"; transcript_version "3"; exon_number "5"; gene_name "Sanbr"; gene_source "ensembl"; gene_biotype "protein_coding"; transcript_name "Sanbr-202"; transcript_source "ensembl"; transcript_biotype "protein_coding"; protein_id "ENSRNOP00000071734"; protein_version "2";
14	ensembl	exon	101770118	101770176	0	-	.	gene_id "ENSRNOG00000054669"; gene_version "3"; transcript_id "ENSRNOT00000085886"; transcript_version "3"; exon_number "5"; gene_name "Sanbr"; gene_source "ensembl"; gene_biotype "protein_coding"; transcript_name "Sanbr-201"; transcript_source "ensembl"; transcript_biotype "protein_coding"; exon_id "ENSRNOE00000555389"; exon_version "1"; tag "Ensembl_canonical";
14	ensembl	CDS	101770118	101770176	0	-	2	gene_id "ENSRNOG00000054669"; gene_version "3"; transcript_id "ENSRNOT00000085886"; transcript_version "3"; exon_number "5"; gene_name "Sanbr"; gene_source "ensembl"; gene_biotype "protein_coding"; transcript_name "Sanbr-201"; transcript_source "ensembl"; transcript_biotype "protein_coding"; protein_id "ENSRNOP00000074352"; protein_version "2"; tag "Ensembl_canonical";
14	ENSEMBL114_rn	exon	101770118	101770176	215.108284836208	-	.	gene_id "ENSRNOG00000054669"; transcript_id "ENSRNOG00000054669_tx_1"; exon_id "14_101770118_101770176_-"; exonnum "7"; txlen "4010";
14	ENSEMBL114_rn	exon	101770118	101770176	2.35846994960397	-	.	gene_id "ENSRNOG00000054669"; transcript_id "ENSRNOG00000054669_tx_10"; exon_id "14_101770118_101770176_-"; exonnum "8"; txlen "4081";
14	ENSEMBL114_rn	exon	101770118	101770176	2.184037019343	-	.	gene_id "ENSRNOG00000054669"; transcript_id "ENSRNOG00000054669_tx_11"; exon_id "14_101770118_101770176_-"; exonnum "5"; txlen "3076";
14	ENSEMBL114_rn	exon	101770118	101770176	2.09921598265223	-	.	gene_id "ENSRNOG00000054669"; transcript_id "ENSRNOG00000054669_tx_12"; exon_id "14_101770118_101770176_-"; exonnum "6"; txlen "3910";
14	ENSEMBL114_rn	exon	101770118	101770176	1.92989926453745	-	.	gene_id "ENSRNOG00000054669"; transcript_id "ENSRNOG00000054669_tx_13"; exon_id "14_101770118_101770176_-"; exonnum "5"; txlen "3816";
14	ENSEMBL114_rn	exon	101770118	101770176	1.80111137814181	-	.	gene_id "ENSRNOG00000054669"; transcript_id "ENSRNOG00000054669_tx_14"; exon_id "14_101770118_101770176_-"; exonnum "7"; txlen "3987";
14	ENSEMBL114_rn	exon	101770118	101770176	1.58392575610613	-	.	gene_id "ENSRNOG00000054669"; transcript_id "ENSRNOG00000054669_tx_15"; exon_id "14_101770118_101770176_-"; exonnum "7"; txlen "3317";
14	ENSEMBL114_rn	exon	101770118	101770176	1.39880797869817	-	.	gene_id "ENSRNOG00000054669"; transcript_id "ENSRNOG00000054669_tx_18"; exon_id "14_101770118_101770176_-"; exonnum "5"; txlen "2984";
14	ENSEMBL114_rn	exon	101770118	101770176	1.21425330251858	-	.	gene_id "ENSRNOG00000054669"; transcript_id "ENSRNOG00000054669_tx_19"; exon_id "14_101770118_101770176_-"; exonnum "8"; txlen "4111";
14	ENSEMBL114_rn	exon	101770118	101770176	42.8244479695947	-	.	gene_id "ENSRNOG00000054669"; transcript_id "ENSRNOG00000054669_tx_2"; exon_id "14_101770118_101770176_-"; exonnum "6"; txlen "3916";
14	ENSEMBL114_rn	exon	101770118	101770176	1.03222659716205	-	.	gene_id "ENSRNOG00000054669"; transcript_id "ENSRNOG00000054669_tx_20"; exon_id "14_101770118_101770176_-"; exonnum "7"; txlen "4017";
14	ENSEMBL114_rn	exon	101770118	101770176	0.791077973555189	-	.	gene_id "ENSRNOG00000054669"; transcript_id "ENSRNOG00000054669_tx_24"; exon_id "14_101770118_101770176_-"; exonnum "5"; txlen "3185";
14	ENSEMBL114_rn	exon	101770118	101770176	0.791077973555189	-	.	gene_id "ENSRNOG00000054669"; transcript_id "ENSRNOG00000054669_tx_25"; exon_id "14_101770118_101770176_-"; exonnum "6"; txlen "3279";
14	ENSEMBL114_rn	exon	101770118	101770176	0.494110782300875	-	.	gene_id "ENSRNOG00000054669"; transcript_id "ENSRNOG00000054669_tx_26"; exon_id "14_101770118_101770176_-"; exonnum "8"; txlen "3480";
14	ENSEMBL114_rn	exon	101770118	101770176	12.2102746990945	-	.	gene_id "ENSRNOG00000054669"; transcript_id "ENSRNOG00000054669_tx_3"; exon_id "14_101770118_101770176_-"; exonnum "7"; txlen "4040";
14	ENSEMBL114_rn	exon	101770118	101770176	8.92144814334977	-	.	gene_id "ENSRNOG00000054669"; transcript_id "ENSRNOG00000054669_tx_4"; exon_id "14_101770118_101770176_-"; exonnum "6"; txlen "3946";
14	ENSEMBL114_rn	exon	101770118	101770176	6.45970591125375	-	.	gene_id "ENSRNOG00000054669"; transcript_id "ENSRNOG00000054669_tx_5"; exon_id "14_101770118_101770176_-"; exonnum "5"; txlen "3677";
14	ENSEMBL114_rn	exon	101770118	101770176	6.43516643378783	-	.	gene_id "ENSRNOG00000054669"; transcript_id "ENSRNOG00000054669_tx_6"; exon_id "14_101770118_101770176_-"; exonnum "6"; txlen "3880";
14	ENSEMBL114_rn	exon	101770118	101770176	5.47980768906613	-	.	gene_id "ENSRNOG00000054669"; transcript_id "ENSRNOG00000054669_tx_7"; exon_id "14_101770118_101770176_-"; exonnum "7"; txlen "3409";
14	ENSEMBL114_rn	exon	101770118	101770176	3.84585964694018	-	.	gene_id "ENSRNOG00000054669"; transcript_id "ENSRNOG00000054669_tx_8"; exon_id "14_101770118_101770176_-"; exonnum "5"; txlen "3786";
14	ENSEMBL114_rn	exon	101770118	101770176	2.63237320936702	-	.	gene_id "ENSRNOG00000054669"; transcript_id "ENSRNOG00000054669_tx_9"; exon_id "14_101770118_101770176_-"; exonnum "6"; txlen "3315";
14	ensembl	exon	101773429	101773667	0	-	.	gene_id "ENSRNOG00000054669"; gene_version "3"; transcript_id "ENSRNOT00000091143"; transcript_version "3"; exon_number "4"; gene_name "Sanbr"; gene_source "ensembl"; gene_biotype "protein_coding"; transcript_name "Sanbr-203"; transcript_source "ensembl"; transcript_biotype "protein_coding"; exon_id "ENSRNOE00000525082"; exon_version "1";
14	ensembl	CDS	101773429	101773667	0	-	1	gene_id "ENSRNOG00000054669"; gene_version "3"; transcript_id "ENSRNOT00000091143"; transcript_version "3"; exon_number "4"; gene_name "Sanbr"; gene_source "ensembl"; gene_biotype "protein_coding"; transcript_name "Sanbr-203"; transcript_source "ensembl"; transcript_biotype "protein_coding"; protein_id "ENSRNOP00000075048"; protein_version "2";
14	ensembl	exon	101773429	101773667	0	-	.	gene_id "ENSRNOG00000054669"; gene_version "3"; transcript_id "ENSRNOT00000088116"; transcript_version "3"; exon_number "4"; gene_name "Sanbr"; gene_source "ensembl"; gene_biotype "protein_coding"; transcript_name "Sanbr-202"; transcript_source "ensembl"; transcript_biotype "protein_coding"; exon_id "ENSRNOE00000525082"; exon_version "1";
14	ensembl	CDS	101773429	101773667	0	-	1	gene_id "ENSRNOG00000054669"; gene_version "3"; transcript_id "ENSRNOT00000088116"; transcript_version "3"; exon_number "4"; gene_name "Sanbr"; gene_source "ensembl"; gene_biotype "protein_coding"; transcript_name "Sanbr-202"; transcript_source "ensembl"; transcript_biotype "protein_coding"; protein_id "ENSRNOP00000071734"; protein_version "2";
14	ensembl	exon	101773429	101773667	0	-	.	gene_id "ENSRNOG00000054669"; gene_version "3"; transcript_id "ENSRNOT00000085886"; transcript_version "3"; exon_number "4"; gene_name "Sanbr"; gene_source "ensembl"; gene_biotype "protein_coding"; transcript_name "Sanbr-201"; transcript_source "ensembl"; transcript_biotype "protein_coding"; exon_id "ENSRNOE00000525082"; exon_version "1"; tag "Ensembl_canonical";
14	ensembl	CDS	101773429	101773667	0	-	1	gene_id "ENSRNOG00000054669"; gene_version "3"; transcript_id "ENSRNOT00000085886"; transcript_version "3"; exon_number "4"; gene_name "Sanbr"; gene_source "ensembl"; gene_biotype "protein_coding"; transcript_name "Sanbr-201"; transcript_source "ensembl"; transcript_biotype "protein_coding"; protein_id "ENSRNOP00000074352"; protein_version "2"; tag "Ensembl_canonical";
14	ENSEMBL114_rn	exon	101773429	101773667	215.108284836208	-	.	gene_id "ENSRNOG00000054669"; transcript_id "ENSRNOG00000054669_tx_1"; exon_id "14_101773429_101773667_-"; exonnum "6"; txlen "4010";
14	ENSEMBL114_rn	exon	101773429	101773667	2.35846994960397	-	.	gene_id "ENSRNOG00000054669"; transcript_id "ENSRNOG00000054669_tx_10"; exon_id "14_101773429_101773667_-"; exonnum "7"; txlen "4081";
14	ENSEMBL114_rn	exon	101773429	101773667	2.09921598265223	-	.	gene_id "ENSRNOG00000054669"; transcript_id "ENSRNOG00000054669_tx_12"; exon_id "14_101773429_101773667_-"; exonnum "5"; txlen "3910";
14	ENSEMBL114_rn	exon	101773429	101773667	1.92989926453745	-	.	gene_id "ENSRNOG00000054669"; transcript_id "ENSRNOG00000054669_tx_13"; exon_id "14_101773429_101773667_-"; exonnum "4"; txlen "3816";
14	ENSEMBL114_rn	exon	101773429	101773667	1.80111137814181	-	.	gene_id "ENSRNOG00000054669"; transcript_id "ENSRNOG00000054669_tx_14"; exon_id "14_101773429_101773667_-"; exonnum "6"; txlen "3987";
14	ENSEMBL114_rn	exon	101773429	101773667	1.58392575610613	-	.	gene_id "ENSRNOG00000054669"; transcript_id "ENSRNOG00000054669_tx_15"; exon_id "14_101773429_101773667_-"; exonnum "6"; txlen "3317";
14	ENSEMBL114_rn	exon	101773429	101773667	1.21425330251858	-	.	gene_id "ENSRNOG00000054669"; transcript_id "ENSRNOG00000054669_tx_19"; exon_id "14_101773429_101773667_-"; exonnum "7"; txlen "4111";
14	ENSEMBL114_rn	exon	101773429	101773667	42.8244479695947	-	.	gene_id "ENSRNOG00000054669"; transcript_id "ENSRNOG00000054669_tx_2"; exon_id "14_101773429_101773667_-"; exonnum "5"; txlen "3916";
14	ENSEMBL114_rn	exon	101773429	101773667	1.03222659716205	-	.	gene_id "ENSRNOG00000054669"; transcript_id "ENSRNOG00000054669_tx_20"; exon_id "14_101773429_101773667_-"; exonnum "6"; txlen "4017";
14	ENSEMBL114_rn	exon	101773429	101773667	0.791077973555189	-	.	gene_id "ENSRNOG00000054669"; transcript_id "ENSRNOG00000054669_tx_24"; exon_id "14_101773429_101773667_-"; exonnum "4"; txlen "3185";
14	ENSEMBL114_rn	exon	101773429	101773667	0.791077973555189	-	.	gene_id "ENSRNOG00000054669"; transcript_id "ENSRNOG00000054669_tx_25"; exon_id "14_101773429_101773667_-"; exonnum "5"; txlen "3279";
14	ENSEMBL114_rn	exon	101773429	101773667	0.494110782300875	-	.	gene_id "ENSRNOG00000054669"; transcript_id "ENSRNOG00000054669_tx_26"; exon_id "14_101773429_101773667_-"; exonnum "7"; txlen "3480";
14	ENSEMBL114_rn	exon	101773429	101773667	12.2102746990945	-	.	gene_id "ENSRNOG00000054669"; transcript_id "ENSRNOG00000054669_tx_3"; exon_id "14_101773429_101773667_-"; exonnum "6"; txlen "4040";
14	ENSEMBL114_rn	exon	101773429	101773667	8.92144814334977	-	.	gene_id "ENSRNOG00000054669"; transcript_id "ENSRNOG00000054669_tx_4"; exon_id "14_101773429_101773667_-"; exonnum "5"; txlen "3946";
14	ENSEMBL114_rn	exon	101773429	101773667	6.43516643378783	-	.	gene_id "ENSRNOG00000054669"; transcript_id "ENSRNOG00000054669_tx_6"; exon_id "14_101773429_101773667_-"; exonnum "5"; txlen "3880";
14	ENSEMBL114_rn	exon	101773429	101773667	5.47980768906613	-	.	gene_id "ENSRNOG00000054669"; transcript_id "ENSRNOG00000054669_tx_7"; exon_id "14_101773429_101773667_-"; exonnum "6"; txlen "3409";
14	ENSEMBL114_rn	exon	101773429	101773667	3.84585964694018	-	.	gene_id "ENSRNOG00000054669"; transcript_id "ENSRNOG00000054669_tx_8"; exon_id "14_101773429_101773667_-"; exonnum "4"; txlen "3786";
14	ENSEMBL114_rn	exon	101773429	101773667	2.63237320936702	-	.	gene_id "ENSRNOG00000054669"; transcript_id "ENSRNOG00000054669_tx_9"; exon_id "14_101773429_101773667_-"; exonnum "5"; txlen "3315";
14	ensembl	exon	101775784	101775877	0	-	.	gene_id "ENSRNOG00000054669"; gene_version "3"; transcript_id "ENSRNOT00000091143"; transcript_version "3"; exon_number "3"; gene_name "Sanbr"; gene_source "ensembl"; gene_biotype "protein_coding"; transcript_name "Sanbr-203"; transcript_source "ensembl"; transcript_biotype "protein_coding"; exon_id "ENSRNOE00000530822"; exon_version "1";
14	ensembl	CDS	101775784	101775877	0	-	2	gene_id "ENSRNOG00000054669"; gene_version "3"; transcript_id "ENSRNOT00000091143"; transcript_version "3"; exon_number "3"; gene_name "Sanbr"; gene_source "ensembl"; gene_biotype "protein_coding"; transcript_name "Sanbr-203"; transcript_source "ensembl"; transcript_biotype "protein_coding"; protein_id "ENSRNOP00000075048"; protein_version "2";
14	ensembl	exon	101775784	101775877	0	-	.	gene_id "ENSRNOG00000054669"; gene_version "3"; transcript_id "ENSRNOT00000088116"; transcript_version "3"; exon_number "3"; gene_name "Sanbr"; gene_source "ensembl"; gene_biotype "protein_coding"; transcript_name "Sanbr-202"; transcript_source "ensembl"; transcript_biotype "protein_coding"; exon_id "ENSRNOE00000530822"; exon_version "1";
14	ensembl	CDS	101775784	101775877	0	-	2	gene_id "ENSRNOG00000054669"; gene_version "3"; transcript_id "ENSRNOT00000088116"; transcript_version "3"; exon_number "3"; gene_name "Sanbr"; gene_source "ensembl"; gene_biotype "protein_coding"; transcript_name "Sanbr-202"; transcript_source "ensembl"; transcript_biotype "protein_coding"; protein_id "ENSRNOP00000071734"; protein_version "2";
14	ensembl	exon	101775784	101775877	0	-	.	gene_id "ENSRNOG00000054669"; gene_version "3"; transcript_id "ENSRNOT00000085886"; transcript_version "3"; exon_number "3"; gene_name "Sanbr"; gene_source "ensembl"; gene_biotype "protein_coding"; transcript_name "Sanbr-201"; transcript_source "ensembl"; transcript_biotype "protein_coding"; exon_id "ENSRNOE00000530822"; exon_version "1"; tag "Ensembl_canonical";
14	ensembl	CDS	101775784	101775877	0	-	2	gene_id "ENSRNOG00000054669"; gene_version "3"; transcript_id "ENSRNOT00000085886"; transcript_version "3"; exon_number "3"; gene_name "Sanbr"; gene_source "ensembl"; gene_biotype "protein_coding"; transcript_name "Sanbr-201"; transcript_source "ensembl"; transcript_biotype "protein_coding"; protein_id "ENSRNOP00000074352"; protein_version "2"; tag "Ensembl_canonical";
14	ENSEMBL114_rn	exon	101775784	101775877	215.108284836208	-	.	gene_id "ENSRNOG00000054669"; transcript_id "ENSRNOG00000054669_tx_1"; exon_id "14_101775784_101775877_-"; exonnum "5"; txlen "4010";
14	ENSEMBL114_rn	exon	101775784	101775877	2.35846994960397	-	.	gene_id "ENSRNOG00000054669"; transcript_id "ENSRNOG00000054669_tx_10"; exon_id "14_101775784_101775877_-"; exonnum "6"; txlen "4081";
14	ENSEMBL114_rn	exon	101775784	101775877	2.09921598265223	-	.	gene_id "ENSRNOG00000054669"; transcript_id "ENSRNOG00000054669_tx_12"; exon_id "14_101775784_101775877_-"; exonnum "4"; txlen "3910";
14	ENSEMBL114_rn	exon	101775784	101775877	1.58392575610613	-	.	gene_id "ENSRNOG00000054669"; transcript_id "ENSRNOG00000054669_tx_15"; exon_id "14_101775784_101775877_-"; exonnum "5"; txlen "3317";
14	ENSEMBL114_rn	exon	101775784	101775877	1.21425330251858	-	.	gene_id "ENSRNOG00000054669"; transcript_id "ENSRNOG00000054669_tx_19"; exon_id "14_101775784_101775877_-"; exonnum "6"; txlen "4111";
14	ENSEMBL114_rn	exon	101775784	101775877	0.791077973555189	-	.	gene_id "ENSRNOG00000054669"; transcript_id "ENSRNOG00000054669_tx_25"; exon_id "14_101775784_101775877_-"; exonnum "4"; txlen "3279";
14	ENSEMBL114_rn	exon	101775784	101775877	0.494110782300875	-	.	gene_id "ENSRNOG00000054669"; transcript_id "ENSRNOG00000054669_tx_26"; exon_id "14_101775784_101775877_-"; exonnum "6"; txlen "3480";
14	ENSEMBL114_rn	exon	101775784	101775877	12.2102746990945	-	.	gene_id "ENSRNOG00000054669"; transcript_id "ENSRNOG00000054669_tx_3"; exon_id "14_101775784_101775877_-"; exonnum "5"; txlen "4040";
14	ENSEMBL114_rn	exon	101775784	101775877	6.43516643378783	-	.	gene_id "ENSRNOG00000054669"; transcript_id "ENSRNOG00000054669_tx_6"; exon_id "14_101775784_101775877_-"; exonnum "4"; txlen "3880";
14	ENSEMBL114_rn	exon	101775784	101775877	5.47980768906613	-	.	gene_id "ENSRNOG00000054669"; transcript_id "ENSRNOG00000054669_tx_7"; exon_id "14_101775784_101775877_-"; exonnum "5"; txlen "3409";
14	ensembl	exon	101777307	101777493	0	-	.	gene_id "ENSRNOG00000054669"; gene_version "3"; transcript_id "ENSRNOT00000091143"; transcript_version "3"; exon_number "2"; gene_name "Sanbr"; gene_source "ensembl"; gene_biotype "protein_coding"; transcript_name "Sanbr-203"; transcript_source "ensembl"; transcript_biotype "protein_coding"; exon_id "ENSRNOE00000563564"; exon_version "1";
14	ensembl	CDS	101777307	101777493	0	-	0	gene_id "ENSRNOG00000054669"; gene_version "3"; transcript_id "ENSRNOT00000091143"; transcript_version "3"; exon_number "2"; gene_name "Sanbr"; gene_source "ensembl"; gene_biotype "protein_coding"; transcript_name "Sanbr-203"; transcript_source "ensembl"; transcript_biotype "protein_coding"; protein_id "ENSRNOP00000075048"; protein_version "2";
14	ensembl	exon	101777307	101777493	0	-	.	gene_id "ENSRNOG00000054669"; gene_version "3"; transcript_id "ENSRNOT00000088116"; transcript_version "3"; exon_number "2"; gene_name "Sanbr"; gene_source "ensembl"; gene_biotype "protein_coding"; transcript_name "Sanbr-202"; transcript_source "ensembl"; transcript_biotype "protein_coding"; exon_id "ENSRNOE00000563564"; exon_version "1";
14	ensembl	CDS	101777307	101777493	0	-	0	gene_id "ENSRNOG00000054669"; gene_version "3"; transcript_id "ENSRNOT00000088116"; transcript_version "3"; exon_number "2"; gene_name "Sanbr"; gene_source "ensembl"; gene_biotype "protein_coding"; transcript_name "Sanbr-202"; transcript_source "ensembl"; transcript_biotype "protein_coding"; protein_id "ENSRNOP00000071734"; protein_version "2";
14	ensembl	exon	101777307	101777493	0	-	.	gene_id "ENSRNOG00000054669"; gene_version "3"; transcript_id "ENSRNOT00000085886"; transcript_version "3"; exon_number "2"; gene_name "Sanbr"; gene_source "ensembl"; gene_biotype "protein_coding"; transcript_name "Sanbr-201"; transcript_source "ensembl"; transcript_biotype "protein_coding"; exon_id "ENSRNOE00000563564"; exon_version "1"; tag "Ensembl_canonical";
14	ensembl	CDS	101777307	101777493	0	-	0	gene_id "ENSRNOG00000054669"; gene_version "3"; transcript_id "ENSRNOT00000085886"; transcript_version "3"; exon_number "2"; gene_name "Sanbr"; gene_source "ensembl"; gene_biotype "protein_coding"; transcript_name "Sanbr-201"; transcript_source "ensembl"; transcript_biotype "protein_coding"; protein_id "ENSRNOP00000074352"; protein_version "2"; tag "Ensembl_canonical";
14	ENSEMBL114_rn	exon	101777307	101777493	215.108284836208	-	.	gene_id "ENSRNOG00000054669"; transcript_id "ENSRNOG00000054669_tx_1"; exon_id "14_101777307_101777493_-"; exonnum "4"; txlen "4010";
14	ENSEMBL114_rn	exon	101777307	101777493	2.35846994960397	-	.	gene_id "ENSRNOG00000054669"; transcript_id "ENSRNOG00000054669_tx_10"; exon_id "14_101777307_101777493_-"; exonnum "5"; txlen "4081";
14	ENSEMBL114_rn	exon	101777307	101777493	2.184037019343	-	.	gene_id "ENSRNOG00000054669"; transcript_id "ENSRNOG00000054669_tx_11"; exon_id "14_101777307_101777493_-"; exonnum "4"; txlen "3076";
14	ENSEMBL114_rn	exon	101777307	101777493	2.09921598265223	-	.	gene_id "ENSRNOG00000054669"; transcript_id "ENSRNOG00000054669_tx_12"; exon_id "14_101777307_101777493_-"; exonnum "3"; txlen "3910";
14	ENSEMBL114_rn	exon	101777307	101777493	1.92989926453745	-	.	gene_id "ENSRNOG00000054669"; transcript_id "ENSRNOG00000054669_tx_13"; exon_id "14_101777307_101777493_-"; exonnum "3"; txlen "3816";
14	ENSEMBL114_rn	exon	101777307	101777493	1.80111137814181	-	.	gene_id "ENSRNOG00000054669"; transcript_id "ENSRNOG00000054669_tx_14"; exon_id "14_101777307_101777493_-"; exonnum "5"; txlen "3987";
14	ENSEMBL114_rn	exon	101777307	101777493	1.58392575610613	-	.	gene_id "ENSRNOG00000054669"; transcript_id "ENSRNOG00000054669_tx_15"; exon_id "14_101777307_101777493_-"; exonnum "4"; txlen "3317";
14	ENSEMBL114_rn	exon	101777307	101777493	1.39880797869817	-	.	gene_id "ENSRNOG00000054669"; transcript_id "ENSRNOG00000054669_tx_18"; exon_id "14_101777307_101777493_-"; exonnum "4"; txlen "2984";
14	ENSEMBL114_rn	exon	101777307	101777493	1.21425330251858	-	.	gene_id "ENSRNOG00000054669"; transcript_id "ENSRNOG00000054669_tx_19"; exon_id "14_101777307_101777493_-"; exonnum "5"; txlen "4111";
14	ENSEMBL114_rn	exon	101777307	101777493	42.8244479695947	-	.	gene_id "ENSRNOG00000054669"; transcript_id "ENSRNOG00000054669_tx_2"; exon_id "14_101777307_101777493_-"; exonnum "4"; txlen "3916";
14	ENSEMBL114_rn	exon	101777307	101777493	1.03222659716205	-	.	gene_id "ENSRNOG00000054669"; transcript_id "ENSRNOG00000054669_tx_20"; exon_id "14_101777307_101777493_-"; exonnum "5"; txlen "4017";
14	ENSEMBL114_rn	exon	101777307	101777493	0.910365660541555	-	.	gene_id "ENSRNOG00000054669"; transcript_id "ENSRNOG00000054669_tx_23"; exon_id "14_101777307_101777493_-"; exonnum "4"; txlen "3618";
14	ENSEMBL114_rn	exon	101777307	101777493	0.791077973555189	-	.	gene_id "ENSRNOG00000054669"; transcript_id "ENSRNOG00000054669_tx_24"; exon_id "14_101777307_101777493_-"; exonnum "3"; txlen "3185";
14	ENSEMBL114_rn	exon	101777307	101777493	0.791077973555189	-	.	gene_id "ENSRNOG00000054669"; transcript_id "ENSRNOG00000054669_tx_25"; exon_id "14_101777307_101777493_-"; exonnum "3"; txlen "3279";
14	ENSEMBL114_rn	exon	101777307	101777493	0.494110782300875	-	.	gene_id "ENSRNOG00000054669"; transcript_id "ENSRNOG00000054669_tx_26"; exon_id "14_101777307_101777493_-"; exonnum "5"; txlen "3480";
14	ENSEMBL114_rn	exon	101777307	101777493	12.2102746990945	-	.	gene_id "ENSRNOG00000054669"; transcript_id "ENSRNOG00000054669_tx_3"; exon_id "14_101777307_101777493_-"; exonnum "4"; txlen "4040";
14	ENSEMBL114_rn	exon	101777307	101777493	8.92144814334977	-	.	gene_id "ENSRNOG00000054669"; transcript_id "ENSRNOG00000054669_tx_4"; exon_id "14_101777307_101777493_-"; exonnum "4"; txlen "3946";
14	ENSEMBL114_rn	exon	101777307	101777493	6.45970591125375	-	.	gene_id "ENSRNOG00000054669"; transcript_id "ENSRNOG00000054669_tx_5"; exon_id "14_101777307_101777493_-"; exonnum "4"; txlen "3677";
14	ENSEMBL114_rn	exon	101777307	101777493	6.43516643378783	-	.	gene_id "ENSRNOG00000054669"; transcript_id "ENSRNOG00000054669_tx_6"; exon_id "14_101777307_101777493_-"; exonnum "3"; txlen "3880";
14	ENSEMBL114_rn	exon	101777307	101777493	5.47980768906613	-	.	gene_id "ENSRNOG00000054669"; transcript_id "ENSRNOG00000054669_tx_7"; exon_id "14_101777307_101777493_-"; exonnum "4"; txlen "3409";
14	ENSEMBL114_rn	exon	101777307	101777493	3.84585964694018	-	.	gene_id "ENSRNOG00000054669"; transcript_id "ENSRNOG00000054669_tx_8"; exon_id "14_101777307_101777493_-"; exonnum "3"; txlen "3786";
14	ENSEMBL114_rn	exon	101777307	101777493	2.63237320936702	-	.	gene_id "ENSRNOG00000054669"; transcript_id "ENSRNOG00000054669_tx_9"; exon_id "14_101777307_101777493_-"; exonnum "4"; txlen "3315";
14	ensembl	CDS	101782292	101782441	0	-	0	gene_id "ENSRNOG00000054669"; gene_version "3"; transcript_id "ENSRNOT00000091143"; transcript_version "3"; exon_number "1"; gene_name "Sanbr"; gene_source "ensembl"; gene_biotype "protein_coding"; transcript_name "Sanbr-203"; transcript_source "ensembl"; transcript_biotype "protein_coding"; protein_id "ENSRNOP00000075048"; protein_version "2";
14	ensembl	CDS	101782292	101782441	0	-	0	gene_id "ENSRNOG00000054669"; gene_version "3"; transcript_id "ENSRNOT00000088116"; transcript_version "3"; exon_number "1"; gene_name "Sanbr"; gene_source "ensembl"; gene_biotype "protein_coding"; transcript_name "Sanbr-202"; transcript_source "ensembl"; transcript_biotype "protein_coding"; protein_id "ENSRNOP00000071734"; protein_version "2";
14	ensembl	CDS	101782292	101782441	0	-	0	gene_id "ENSRNOG00000054669"; gene_version "3"; transcript_id "ENSRNOT00000085886"; transcript_version "3"; exon_number "1"; gene_name "Sanbr"; gene_source "ensembl"; gene_biotype "protein_coding"; transcript_name "Sanbr-201"; transcript_source "ensembl"; transcript_biotype "protein_coding"; protein_id "ENSRNOP00000074352"; protein_version "2"; tag "Ensembl_canonical";
14	sraer114_mid	exon	101782292	101782450	215.108284836208	-	.	gene_id "ENSRNOG00000054669"; transcript_id "ENSRNOG00000054669_tx_1"; exon_id "14_101782292_101782450_-"; exonnum "3"; txlen "4010";
14	sraer114_mid	exon	101782292	101782450	2.35846994960397	-	.	gene_id "ENSRNOG00000054669"; transcript_id "ENSRNOG00000054669_tx_10"; exon_id "14_101782292_101782450_-"; exonnum "4"; txlen "4081";
14	sraer114_mid	exon	101782292	101782450	2.184037019343	-	.	gene_id "ENSRNOG00000054669"; transcript_id "ENSRNOG00000054669_tx_11"; exon_id "14_101782292_101782450_-"; exonnum "3"; txlen "3076";
14	sraer114_mid	exon	101782292	101782450	2.09921598265223	-	.	gene_id "ENSRNOG00000054669"; transcript_id "ENSRNOG00000054669_tx_12"; exon_id "14_101782292_101782450_-"; exonnum "2"; txlen "3910";
14	sraer114_mid	exon	101782292	101782450	1.92989926453745	-	.	gene_id "ENSRNOG00000054669"; transcript_id "ENSRNOG00000054669_tx_13"; exon_id "14_101782292_101782450_-"; exonnum "2"; txlen "3816";
14	sraer114_mid	exon	101782292	101782450	1.80111137814181	-	.	gene_id "ENSRNOG00000054669"; transcript_id "ENSRNOG00000054669_tx_14"; exon_id "14_101782292_101782450_-"; exonnum "4"; txlen "3987";
14	sraer114_mid	exon	101782292	101782450	1.58392575610613	-	.	gene_id "ENSRNOG00000054669"; transcript_id "ENSRNOG00000054669_tx_15"; exon_id "14_101782292_101782450_-"; exonnum "3"; txlen "3317";
14	sraer114_mid	exon	101782292	101782450	1.39880797869817	-	.	gene_id "ENSRNOG00000054669"; transcript_id "ENSRNOG00000054669_tx_18"; exon_id "14_101782292_101782450_-"; exonnum "3"; txlen "2984";
14	sraer114_mid	exon	101782292	101782450	1.21425330251858	-	.	gene_id "ENSRNOG00000054669"; transcript_id "ENSRNOG00000054669_tx_19"; exon_id "14_101782292_101782450_-"; exonnum "4"; txlen "4111";
14	sraer114_mid	exon	101782292	101782450	42.8244479695947	-	.	gene_id "ENSRNOG00000054669"; transcript_id "ENSRNOG00000054669_tx_2"; exon_id "14_101782292_101782450_-"; exonnum "3"; txlen "3916";
14	sraer114_mid	exon	101782292	101782450	1.03222659716205	-	.	gene_id "ENSRNOG00000054669"; transcript_id "ENSRNOG00000054669_tx_20"; exon_id "14_101782292_101782450_-"; exonnum "4"; txlen "4017";
14	sraer114_mid	exon	101782292	101782450	0.910365660541555	-	.	gene_id "ENSRNOG00000054669"; transcript_id "ENSRNOG00000054669_tx_23"; exon_id "14_101782292_101782450_-"; exonnum "3"; txlen "3618";
14	sraer114_mid	exon	101782292	101782450	0.791077973555189	-	.	gene_id "ENSRNOG00000054669"; transcript_id "ENSRNOG00000054669_tx_24"; exon_id "14_101782292_101782450_-"; exonnum "2"; txlen "3185";
14	sraer114_mid	exon	101782292	101782450	0.791077973555189	-	.	gene_id "ENSRNOG00000054669"; transcript_id "ENSRNOG00000054669_tx_25"; exon_id "14_101782292_101782450_-"; exonnum "2"; txlen "3279";
14	sraer114_mid	exon	101782292	101782450	0.494110782300875	-	.	gene_id "ENSRNOG00000054669"; transcript_id "ENSRNOG00000054669_tx_26"; exon_id "14_101782292_101782450_-"; exonnum "4"; txlen "3480";
14	sraer114_mid	exon	101782292	101782450	12.2102746990945	-	.	gene_id "ENSRNOG00000054669"; transcript_id "ENSRNOG00000054669_tx_3"; exon_id "14_101782292_101782450_-"; exonnum "3"; txlen "4040";
14	sraer114_mid	exon	101782292	101782450	8.92144814334977	-	.	gene_id "ENSRNOG00000054669"; transcript_id "ENSRNOG00000054669_tx_4"; exon_id "14_101782292_101782450_-"; exonnum "3"; txlen "3946";
14	sraer114_mid	exon	101782292	101782450	6.45970591125375	-	.	gene_id "ENSRNOG00000054669"; transcript_id "ENSRNOG00000054669_tx_5"; exon_id "14_101782292_101782450_-"; exonnum "3"; txlen "3677";
14	sraer114_mid	exon	101782292	101782450	6.43516643378783	-	.	gene_id "ENSRNOG00000054669"; transcript_id "ENSRNOG00000054669_tx_6"; exon_id "14_101782292_101782450_-"; exonnum "2"; txlen "3880";
14	sraer114_mid	exon	101782292	101782450	5.47980768906613	-	.	gene_id "ENSRNOG00000054669"; transcript_id "ENSRNOG00000054669_tx_7"; exon_id "14_101782292_101782450_-"; exonnum "3"; txlen "3409";
14	sraer114_mid	exon	101782292	101782450	3.84585964694018	-	.	gene_id "ENSRNOG00000054669"; transcript_id "ENSRNOG00000054669_tx_8"; exon_id "14_101782292_101782450_-"; exonnum "2"; txlen "3786";
14	sraer114_mid	exon	101782292	101782450	2.63237320936702	-	.	gene_id "ENSRNOG00000054669"; transcript_id "ENSRNOG00000054669_tx_9"; exon_id "14_101782292_101782450_-"; exonnum "3"; txlen "3315";
14	ensembl	exon	101782292	101782480	0	-	.	gene_id "ENSRNOG00000054669"; gene_version "3"; transcript_id "ENSRNOT00000091143"; transcript_version "3"; exon_number "1"; gene_name "Sanbr"; gene_source "ensembl"; gene_biotype "protein_coding"; transcript_name "Sanbr-203"; transcript_source "ensembl"; transcript_biotype "protein_coding"; exon_id "ENSRNOE00000553321"; exon_version "2";
14	ensembl	exon	101782292	101782480	0	-	.	gene_id "ENSRNOG00000054669"; gene_version "3"; transcript_id "ENSRNOT00000088116"; transcript_version "3"; exon_number "1"; gene_name "Sanbr"; gene_source "ensembl"; gene_biotype "protein_coding"; transcript_name "Sanbr-202"; transcript_source "ensembl"; transcript_biotype "protein_coding"; exon_id "ENSRNOE00000553321"; exon_version "2";
14	ensembl	exon	101782292	101782480	0	-	.	gene_id "ENSRNOG00000054669"; gene_version "3"; transcript_id "ENSRNOT00000085886"; transcript_version "3"; exon_number "1"; gene_name "Sanbr"; gene_source "ensembl"; gene_biotype "protein_coding"; transcript_name "Sanbr-201"; transcript_source "ensembl"; transcript_biotype "protein_coding"; exon_id "ENSRNOE00000553321"; exon_version "2"; tag "Ensembl_canonical";
14	ensembl	start_codon	101782439	101782441	0	-	0	gene_id "ENSRNOG00000054669"; gene_version "3"; transcript_id "ENSRNOT00000091143"; transcript_version "3"; exon_number "1"; gene_name "Sanbr"; gene_source "ensembl"; gene_biotype "protein_coding"; transcript_name "Sanbr-203"; transcript_source "ensembl"; transcript_biotype "protein_coding";
14	ensembl	start_codon	101782439	101782441	0	-	0	gene_id "ENSRNOG00000054669"; gene_version "3"; transcript_id "ENSRNOT00000088116"; transcript_version "3"; exon_number "1"; gene_name "Sanbr"; gene_source "ensembl"; gene_biotype "protein_coding"; transcript_name "Sanbr-202"; transcript_source "ensembl"; transcript_biotype "protein_coding";
14	ensembl	start_codon	101782439	101782441	0	-	0	gene_id "ENSRNOG00000054669"; gene_version "3"; transcript_id "ENSRNOT00000085886"; transcript_version "3"; exon_number "1"; gene_name "Sanbr"; gene_source "ensembl"; gene_biotype "protein_coding"; transcript_name "Sanbr-201"; transcript_source "ensembl"; transcript_biotype "protein_coding"; tag "Ensembl_canonical";
14	ensembl	five_prime_utr	101782442	101782480	0	-	.	gene_id "ENSRNOG00000054669"; gene_version "3"; transcript_id "ENSRNOT00000091143"; transcript_version "3"; gene_name "Sanbr"; gene_source "ensembl"; gene_biotype "protein_coding"; transcript_name "Sanbr-203"; transcript_source "ensembl"; transcript_biotype "protein_coding";
14	ensembl	five_prime_utr	101782442	101782480	0	-	.	gene_id "ENSRNOG00000054669"; gene_version "3"; transcript_id "ENSRNOT00000088116"; transcript_version "3"; gene_name "Sanbr"; gene_source "ensembl"; gene_biotype "protein_coding"; transcript_name "Sanbr-202"; transcript_source "ensembl"; transcript_biotype "protein_coding";
14	ensembl	five_prime_utr	101782442	101782480	0	-	.	gene_id "ENSRNOG00000054669"; gene_version "3"; transcript_id "ENSRNOT00000085886"; transcript_version "3"; gene_name "Sanbr"; gene_source "ensembl"; gene_biotype "protein_coding"; transcript_name "Sanbr-201"; transcript_source "ensembl"; transcript_biotype "protein_coding"; tag "Ensembl_canonical";
14	sraer114_mid	exon	101784301	101784371	2.35846994960397	-	.	gene_id "ENSRNOG00000054669"; transcript_id "ENSRNOG00000054669_tx_10"; exon_id "14_101784301_101784371_-"; exonnum "3"; txlen "4081";
14	sraer114_mid	exon	101784301	101784371	1.80111137814181	-	.	gene_id "ENSRNOG00000054669"; transcript_id "ENSRNOG00000054669_tx_14"; exon_id "14_101784301_101784371_-"; exonnum "3"; txlen "3987";
14	sraer114_mid	exon	101784301	101784371	1.21425330251858	-	.	gene_id "ENSRNOG00000054669"; transcript_id "ENSRNOG00000054669_tx_19"; exon_id "14_101784301_101784371_-"; exonnum "3"; txlen "4111";
14	sraer114_mid	exon	101784301	101784371	1.03222659716205	-	.	gene_id "ENSRNOG00000054669"; transcript_id "ENSRNOG00000054669_tx_20"; exon_id "14_101784301_101784371_-"; exonnum "3"; txlen "4017";
14	sraer114_mid	exon	101784301	101784371	0.494110782300875	-	.	gene_id "ENSRNOG00000054669"; transcript_id "ENSRNOG00000054669_tx_26"; exon_id "14_101784301_101784371_-"; exonnum "3"; txlen "3480";
14	sraer114_mid	exon	101784679	101784808	215.108284836208	-	.	gene_id "ENSRNOG00000054669"; transcript_id "ENSRNOG00000054669_tx_1"; exon_id "14_101784679_101784808_-"; exonnum "2"; txlen "4010";
14	sraer114_mid	exon	101784679	101784808	2.35846994960397	-	.	gene_id "ENSRNOG00000054669"; transcript_id "ENSRNOG00000054669_tx_10"; exon_id "14_101784679_101784808_-"; exonnum "2"; txlen "4081";
14	sraer114_mid	exon	101784679	101784808	2.184037019343	-	.	gene_id "ENSRNOG00000054669"; transcript_id "ENSRNOG00000054669_tx_11"; exon_id "14_101784679_101784808_-"; exonnum "2"; txlen "3076";
14	sraer114_mid	exon	101784679	101784808	1.80111137814181	-	.	gene_id "ENSRNOG00000054669"; transcript_id "ENSRNOG00000054669_tx_14"; exon_id "14_101784679_101784808_-"; exonnum "2"; txlen "3987";
14	sraer114_mid	exon	101784679	101784808	1.58392575610613	-	.	gene_id "ENSRNOG00000054669"; transcript_id "ENSRNOG00000054669_tx_15"; exon_id "14_101784679_101784808_-"; exonnum "2"; txlen "3317";
14	sraer114_mid	exon	101784679	101784808	1.39880797869817	-	.	gene_id "ENSRNOG00000054669"; transcript_id "ENSRNOG00000054669_tx_18"; exon_id "14_101784679_101784808_-"; exonnum "2"; txlen "2984";
14	sraer114_mid	exon	101784679	101784808	1.21425330251858	-	.	gene_id "ENSRNOG00000054669"; transcript_id "ENSRNOG00000054669_tx_19"; exon_id "14_101784679_101784808_-"; exonnum "2"; txlen "4111";
14	sraer114_mid	exon	101784679	101784808	42.8244479695947	-	.	gene_id "ENSRNOG00000054669"; transcript_id "ENSRNOG00000054669_tx_2"; exon_id "14_101784679_101784808_-"; exonnum "2"; txlen "3916";
14	sraer114_mid	exon	101784679	101784808	1.03222659716205	-	.	gene_id "ENSRNOG00000054669"; transcript_id "ENSRNOG00000054669_tx_20"; exon_id "14_101784679_101784808_-"; exonnum "2"; txlen "4017";
14	sraer114_mid	exon	101784679	101784808	0.910365660541555	-	.	gene_id "ENSRNOG00000054669"; transcript_id "ENSRNOG00000054669_tx_23"; exon_id "14_101784679_101784808_-"; exonnum "2"; txlen "3618";
14	sraer114_mid	exon	101784679	101784808	0.494110782300875	-	.	gene_id "ENSRNOG00000054669"; transcript_id "ENSRNOG00000054669_tx_26"; exon_id "14_101784679_101784808_-"; exonnum "2"; txlen "3480";
14	sraer114_mid	exon	101784679	101784808	12.2102746990945	-	.	gene_id "ENSRNOG00000054669"; transcript_id "ENSRNOG00000054669_tx_3"; exon_id "14_101784679_101784808_-"; exonnum "2"; txlen "4040";
14	sraer114_mid	exon	101784679	101784808	8.92144814334977	-	.	gene_id "ENSRNOG00000054669"; transcript_id "ENSRNOG00000054669_tx_4"; exon_id "14_101784679_101784808_-"; exonnum "2"; txlen "3946";
14	sraer114_mid	exon	101784679	101784808	6.45970591125375	-	.	gene_id "ENSRNOG00000054669"; transcript_id "ENSRNOG00000054669_tx_5"; exon_id "14_101784679_101784808_-"; exonnum "2"; txlen "3677";
14	sraer114_mid	exon	101784679	101784808	5.47980768906613	-	.	gene_id "ENSRNOG00000054669"; transcript_id "ENSRNOG00000054669_tx_7"; exon_id "14_101784679_101784808_-"; exonnum "2"; txlen "3409";
14	sraer114_mid	exon	101784679	101784808	2.63237320936702	-	.	gene_id "ENSRNOG00000054669"; transcript_id "ENSRNOG00000054669_tx_9"; exon_id "14_101784679_101784808_-"; exonnum "2"; txlen "3315";
14	sraer114_ss	exon	101786914	101786968	215.108284836208	-	.	gene_id "ENSRNOG00000054669"; transcript_id "ENSRNOG00000054669_tx_1"; exon_id "14_101786914_101786968_-"; exonnum "1"; txlen "4010";
14	sraer114_ss	exon	101786914	101786968	2.35846994960397	-	.	gene_id "ENSRNOG00000054669"; transcript_id "ENSRNOG00000054669_tx_10"; exon_id "14_101786914_101786968_-"; exonnum "1"; txlen "4081";
14	sraer114_ss	exon	101786914	101786968	2.184037019343	-	.	gene_id "ENSRNOG00000054669"; transcript_id "ENSRNOG00000054669_tx_11"; exon_id "14_101786914_101786968_-"; exonnum "1"; txlen "3076";
14	sraer114_ss	exon	101786914	101786968	2.09921598265223	-	.	gene_id "ENSRNOG00000054669"; transcript_id "ENSRNOG00000054669_tx_12"; exon_id "14_101786914_101786968_-"; exonnum "1"; txlen "3910";
14	sraer114_ss	exon	101786914	101786968	1.92989926453745	-	.	gene_id "ENSRNOG00000054669"; transcript_id "ENSRNOG00000054669_tx_13"; exon_id "14_101786914_101786968_-"; exonnum "1"; txlen "3816";
14	sraer114_ss	exon	101786914	101786968	1.80111137814181	-	.	gene_id "ENSRNOG00000054669"; transcript_id "ENSRNOG00000054669_tx_14"; exon_id "14_101786914_101786968_-"; exonnum "1"; txlen "3987";
14	sraer114_ss	exon	101786914	101786968	1.58392575610613	-	.	gene_id "ENSRNOG00000054669"; transcript_id "ENSRNOG00000054669_tx_15"; exon_id "14_101786914_101786968_-"; exonnum "1"; txlen "3317";
14	sraer114_ss	exon	101786914	101786968	1.39880797869817	-	.	gene_id "ENSRNOG00000054669"; transcript_id "ENSRNOG00000054669_tx_18"; exon_id "14_101786914_101786968_-"; exonnum "1"; txlen "2984";
14	sraer114_ss	exon	101786914	101786968	1.21425330251858	-	.	gene_id "ENSRNOG00000054669"; transcript_id "ENSRNOG00000054669_tx_19"; exon_id "14_101786914_101786968_-"; exonnum "1"; txlen "4111";
14	sraer114_ss	exon	101786914	101786968	42.8244479695947	-	.	gene_id "ENSRNOG00000054669"; transcript_id "ENSRNOG00000054669_tx_2"; exon_id "14_101786914_101786968_-"; exonnum "1"; txlen "3916";
14	sraer114_ss	exon	101786914	101786968	1.03222659716205	-	.	gene_id "ENSRNOG00000054669"; transcript_id "ENSRNOG00000054669_tx_20"; exon_id "14_101786914_101786968_-"; exonnum "1"; txlen "4017";
14	sraer114_ss	exon	101786914	101786968	0.910365660541555	-	.	gene_id "ENSRNOG00000054669"; transcript_id "ENSRNOG00000054669_tx_23"; exon_id "14_101786914_101786968_-"; exonnum "1"; txlen "3618";
14	sraer114_ss	exon	101786914	101786968	0.791077973555189	-	.	gene_id "ENSRNOG00000054669"; transcript_id "ENSRNOG00000054669_tx_24"; exon_id "14_101786914_101786968_-"; exonnum "1"; txlen "3185";
14	sraer114_ss	exon	101786914	101786968	0.791077973555189	-	.	gene_id "ENSRNOG00000054669"; transcript_id "ENSRNOG00000054669_tx_25"; exon_id "14_101786914_101786968_-"; exonnum "1"; txlen "3279";
14	sraer114_ss	exon	101786914	101786968	0.494110782300875	-	.	gene_id "ENSRNOG00000054669"; transcript_id "ENSRNOG00000054669_tx_26"; exon_id "14_101786914_101786968_-"; exonnum "1"; txlen "3480";
14	sraer114_ss	exon	101786914	101786968	12.2102746990945	-	.	gene_id "ENSRNOG00000054669"; transcript_id "ENSRNOG00000054669_tx_3"; exon_id "14_101786914_101786968_-"; exonnum "1"; txlen "4040";
14	sraer114_ss	exon	101786914	101786968	8.92144814334977	-	.	gene_id "ENSRNOG00000054669"; transcript_id "ENSRNOG00000054669_tx_4"; exon_id "14_101786914_101786968_-"; exonnum "1"; txlen "3946";
14	sraer114_ss	exon	101786914	101786968	6.45970591125375	-	.	gene_id "ENSRNOG00000054669"; transcript_id "ENSRNOG00000054669_tx_5"; exon_id "14_101786914_101786968_-"; exonnum "1"; txlen "3677";
14	sraer114_ss	exon	101786914	101786968	6.43516643378783	-	.	gene_id "ENSRNOG00000054669"; transcript_id "ENSRNOG00000054669_tx_6"; exon_id "14_101786914_101786968_-"; exonnum "1"; txlen "3880";
14	sraer114_ss	exon	101786914	101786968	5.47980768906613	-	.	gene_id "ENSRNOG00000054669"; transcript_id "ENSRNOG00000054669_tx_7"; exon_id "14_101786914_101786968_-"; exonnum "1"; txlen "3409";
14	sraer114_ss	exon	101786914	101786968	3.84585964694018	-	.	gene_id "ENSRNOG00000054669"; transcript_id "ENSRNOG00000054669_tx_8"; exon_id "14_101786914_101786968_-"; exonnum "1"; txlen "3786";
14	sraer114_ss	exon	101786914	101786968	2.63237320936702	-	.	gene_id "ENSRNOG00000054669"; transcript_id "ENSRNOG00000054669_tx_9"; exon_id "14_101786914_101786968_-"; exonnum "1"; txlen "3315";
14	ensembl	exon	101802617	101803831	0	-	.	gene_id "ENSRNOG00000082266"; gene_version "1"; transcript_id "ENSRNOT00000172290"; transcript_version "1"; exon_number "2"; gene_source "ensembl"; gene_biotype "lncRNA"; transcript_source "ensembl"; transcript_biotype "lncRNA"; exon_id "ENSRNOE00000796108"; exon_version "1"; tag "Ensembl_canonical";
14	ensembl	gene	101802617	101804340	0	-	.	gene_id "ENSRNOG00000082266"; gene_version "1"; gene_source "ensembl"; gene_biotype "lncRNA";
14	ensembl	transcript	101802617	101804340	0	-	.	gene_id "ENSRNOG00000082266"; gene_version "1"; transcript_id "ENSRNOT00000172290"; transcript_version "1"; gene_source "ensembl"; gene_biotype "lncRNA"; transcript_source "ensembl"; transcript_biotype "lncRNA"; tag "Ensembl_canonical";
14	ensembl	exon	101804061	101804340	0	-	.	gene_id "ENSRNOG00000082266"; gene_version "1"; transcript_id "ENSRNOT00000172290"; transcript_version "1"; exon_number "1"; gene_source "ensembl"; gene_biotype "lncRNA"; transcript_source "ensembl"; transcript_biotype "lncRNA"; exon_id "ENSRNOE00000810063"; exon_version "1"; tag "Ensembl_canonical";
14	ensembl	three_prime_utr	101804673	101805142	0	-	.	gene_id "ENSRNOG00000054896"; gene_version "3"; transcript_id "ENSRNOT00000081405"; transcript_version "3"; gene_name "Pex13"; gene_source "ensembl"; gene_biotype "protein_coding"; transcript_name "Pex13-201"; transcript_source "ensembl"; transcript_biotype "protein_coding";
14	ensembl	three_prime_utr	101804673	101805142	0	-	.	gene_id "ENSRNOG00000054896"; gene_version "3"; transcript_id "ENSRNOT00000104301"; transcript_version "2"; gene_name "Pex13"; gene_source "ensembl"; gene_biotype "protein_coding"; transcript_name "Pex13-202"; transcript_source "ensembl"; transcript_biotype "protein_coding"; tag "Ensembl_canonical";
14	ensembl	exon	101804673	101805441	0	-	.	gene_id "ENSRNOG00000054896"; gene_version "3"; transcript_id "ENSRNOT00000081405"; transcript_version "3"; exon_number "4"; gene_name "Pex13"; gene_source "ensembl"; gene_biotype "protein_coding"; transcript_name "Pex13-201"; transcript_source "ensembl"; transcript_biotype "protein_coding"; exon_id "ENSRNOE00000554646"; exon_version "2";
14	ensembl	exon	101804673	101805441	0	-	.	gene_id "ENSRNOG00000054896"; gene_version "3"; transcript_id "ENSRNOT00000104301"; transcript_version "2"; exon_number "4"; gene_name "Pex13"; gene_source "ensembl"; gene_biotype "protein_coding"; transcript_name "Pex13-202"; transcript_source "ensembl"; transcript_biotype "protein_coding"; exon_id "ENSRNOE00000554646"; exon_version "2"; tag "Ensembl_canonical";
14	ENSEMBL114_rn	exon	101804673	101805441	1.7773850787122	-	.	gene_id "ENSRNOG00000054896"; transcript_id "ENSRNOG00000054896_tx_2"; exon_id "14_101804673_101805441_-"; exonnum "4"; txlen "1889";
14	ensembl	transcript	101804673	101813166	0	-	.	gene_id "ENSRNOG00000054896"; gene_version "3"; transcript_id "ENSRNOT00000081405"; transcript_version "3"; gene_name "Pex13"; gene_source "ensembl"; gene_biotype "protein_coding"; transcript_name "Pex13-201"; transcript_source "ensembl"; transcript_biotype "protein_coding";
14	ensembl	gene	101804673	101822367	0	-	.	gene_id "ENSRNOG00000054896"; gene_version "3"; gene_name "Pex13"; gene_source "ensembl"; gene_biotype "protein_coding";
14	ensembl	transcript	101804673	101822367	0	-	.	gene_id "ENSRNOG00000054896"; gene_version "3"; transcript_id "ENSRNOT00000104301"; transcript_version "2"; gene_name "Pex13"; gene_source "ensembl"; gene_biotype "protein_coding"; transcript_name "Pex13-202"; transcript_source "ensembl"; transcript_biotype "protein_coding"; tag "Ensembl_canonical";
14	ensembl	stop_codon	101805143	101805145	0	-	0	gene_id "ENSRNOG00000054896"; gene_version "3"; transcript_id "ENSRNOT00000081405"; transcript_version "3"; exon_number "4"; gene_name "Pex13"; gene_source "ensembl"; gene_biotype "protein_coding"; transcript_name "Pex13-201"; transcript_source "ensembl"; transcript_biotype "protein_coding";
14	ensembl	stop_codon	101805143	101805145	0	-	0	gene_id "ENSRNOG00000054896"; gene_version "3"; transcript_id "ENSRNOT00000104301"; transcript_version "2"; exon_number "4"; gene_name "Pex13"; gene_source "ensembl"; gene_biotype "protein_coding"; transcript_name "Pex13-202"; transcript_source "ensembl"; transcript_biotype "protein_coding"; tag "Ensembl_canonical";
14	ensembl	CDS	101805146	101805441	0	-	2	gene_id "ENSRNOG00000054896"; gene_version "3"; transcript_id "ENSRNOT00000081405"; transcript_version "3"; exon_number "4"; gene_name "Pex13"; gene_source "ensembl"; gene_biotype "protein_coding"; transcript_name "Pex13-201"; transcript_source "ensembl"; transcript_biotype "protein_coding"; protein_id "ENSRNOP00000068751"; protein_version "2";
14	ensembl	CDS	101805146	101805441	0	-	2	gene_id "ENSRNOG00000054896"; gene_version "3"; transcript_id "ENSRNOT00000104301"; transcript_version "2"; exon_number "4"; gene_name "Pex13"; gene_source "ensembl"; gene_biotype "protein_coding"; transcript_name "Pex13-202"; transcript_source "ensembl"; transcript_biotype "protein_coding"; protein_id "ENSRNOP00000097867"; protein_version "1"; tag "Ensembl_canonical";
14	ensembl	exon	101806358	101806483	0	-	.	gene_id "ENSRNOG00000054896"; gene_version "3"; transcript_id "ENSRNOT00000081405"; transcript_version "3"; exon_number "3"; gene_name "Pex13"; gene_source "ensembl"; gene_biotype "protein_coding"; transcript_name "Pex13-201"; transcript_source "ensembl"; transcript_biotype "protein_coding"; exon_id "ENSRNOE00000563391"; exon_version "1";
14	ensembl	CDS	101806358	101806483	0	-	2	gene_id "ENSRNOG00000054896"; gene_version "3"; transcript_id "ENSRNOT00000081405"; transcript_version "3"; exon_number "3"; gene_name "Pex13"; gene_source "ensembl"; gene_biotype "protein_coding"; transcript_name "Pex13-201"; transcript_source "ensembl"; transcript_biotype "protein_coding"; protein_id "ENSRNOP00000068751"; protein_version "2";
14	ensembl	exon	101806358	101806483	0	-	.	gene_id "ENSRNOG00000054896"; gene_version "3"; transcript_id "ENSRNOT00000104301"; transcript_version "2"; exon_number "3"; gene_name "Pex13"; gene_source "ensembl"; gene_biotype "protein_coding"; transcript_name "Pex13-202"; transcript_source "ensembl"; transcript_biotype "protein_coding"; exon_id "ENSRNOE00000563391"; exon_version "1"; tag "Ensembl_canonical";
14	ensembl	CDS	101806358	101806483	0	-	2	gene_id "ENSRNOG00000054896"; gene_version "3"; transcript_id "ENSRNOT00000104301"; transcript_version "2"; exon_number "3"; gene_name "Pex13"; gene_source "ensembl"; gene_biotype "protein_coding"; transcript_name "Pex13-202"; transcript_source "ensembl"; transcript_biotype "protein_coding"; protein_id "ENSRNOP00000097867"; protein_version "1"; tag "Ensembl_canonical";
14	ENSEMBL114_rn	exon	101806358	101806483	1.7773850787122	-	.	gene_id "ENSRNOG00000054896"; transcript_id "ENSRNOG00000054896_tx_2"; exon_id "14_101806358_101806483_-"; exonnum "3"; txlen "1889";
14	ensembl	exon	101812281	101812975	0	-	.	gene_id "ENSRNOG00000054896"; gene_version "3"; transcript_id "ENSRNOT00000104301"; transcript_version "2"; exon_number "2"; gene_name "Pex13"; gene_source "ensembl"; gene_biotype "protein_coding"; transcript_name "Pex13-202"; transcript_source "ensembl"; transcript_biotype "protein_coding"; exon_id "ENSRNOE00000527630"; exon_version "1"; tag "Ensembl_canonical";
14	ensembl	CDS	101812281	101812975	0	-	1	gene_id "ENSRNOG00000054896"; gene_version "3"; transcript_id "ENSRNOT00000104301"; transcript_version "2"; exon_number "2"; gene_name "Pex13"; gene_source "ensembl"; gene_biotype "protein_coding"; transcript_name "Pex13-202"; transcript_source "ensembl"; transcript_biotype "protein_coding"; protein_id "ENSRNOP00000097867"; protein_version "1"; tag "Ensembl_canonical";
14	ENSEMBL114_rn	exon	101812281	101812975	1.7773850787122	-	.	gene_id "ENSRNOG00000054896"; transcript_id "ENSRNOG00000054896_tx_2"; exon_id "14_101812281_101812975_-"; exonnum "2"; txlen "1889";
14	ensembl	exon	101812281	101813013	0	-	.	gene_id "ENSRNOG00000054896"; gene_version "3"; transcript_id "ENSRNOT00000081405"; transcript_version "3"; exon_number "2"; gene_name "Pex13"; gene_source "ensembl"; gene_biotype "protein_coding"; transcript_name "Pex13-201"; transcript_source "ensembl"; transcript_biotype "protein_coding"; exon_id "ENSRNOE00000623399"; exon_version "1";
14	ensembl	CDS	101812281	101813013	0	-	0	gene_id "ENSRNOG00000054896"; gene_version "3"; transcript_id "ENSRNOT00000081405"; transcript_version "3"; exon_number "2"; gene_name "Pex13"; gene_source "ensembl"; gene_biotype "protein_coding"; transcript_name "Pex13-201"; transcript_source "ensembl"; transcript_biotype "protein_coding"; protein_id "ENSRNOP00000068751"; protein_version "2";
14	ensembl	exon	101813113	101813166	0	-	.	gene_id "ENSRNOG00000054896"; gene_version "3"; transcript_id "ENSRNOT00000081405"; transcript_version "3"; exon_number "1"; gene_name "Pex13"; gene_source "ensembl"; gene_biotype "protein_coding"; transcript_name "Pex13-201"; transcript_source "ensembl"; transcript_biotype "protein_coding"; exon_id "ENSRNOE00000661118"; exon_version "1";
14	ensembl	CDS	101813113	101813166	0	-	0	gene_id "ENSRNOG00000054896"; gene_version "3"; transcript_id "ENSRNOT00000081405"; transcript_version "3"; exon_number "1"; gene_name "Pex13"; gene_source "ensembl"; gene_biotype "protein_coding"; transcript_name "Pex13-201"; transcript_source "ensembl"; transcript_biotype "protein_coding"; protein_id "ENSRNOP00000068751"; protein_version "2";
14	ensembl	start_codon	101813164	101813166	0	-	0	gene_id "ENSRNOG00000054896"; gene_version "3"; transcript_id "ENSRNOT00000081405"; transcript_version "3"; exon_number "1"; gene_name "Pex13"; gene_source "ensembl"; gene_biotype "protein_coding"; transcript_name "Pex13-201"; transcript_source "ensembl"; transcript_biotype "protein_coding";
14	sraer114_ss	exon	101821824	101822122	1.7773850787122	-	.	gene_id "ENSRNOG00000054896"; transcript_id "ENSRNOG00000054896_tx_2"; exon_id "14_101821824_101822122_-"; exonnum "1"; txlen "1889";
14	ensembl	CDS	101822227	101822318	0	-	0	gene_id "ENSRNOG00000054896"; gene_version "3"; transcript_id "ENSRNOT00000104301"; transcript_version "2"; exon_number "1"; gene_name "Pex13"; gene_source "ensembl"; gene_biotype "protein_coding"; transcript_name "Pex13-202"; transcript_source "ensembl"; transcript_biotype "protein_coding"; protein_id "ENSRNOP00000097867"; protein_version "1"; tag "Ensembl_canonical";
14	ensembl	exon	101822227	101822367	0	-	.	gene_id "ENSRNOG00000054896"; gene_version "3"; transcript_id "ENSRNOT00000104301"; transcript_version "2"; exon_number "1"; gene_name "Pex13"; gene_source "ensembl"; gene_biotype "protein_coding"; transcript_name "Pex13-202"; transcript_source "ensembl"; transcript_biotype "protein_coding"; exon_id "ENSRNOE00000654517"; exon_version "2"; tag "Ensembl_canonical";
14	ensembl	start_codon	101822316	101822318	0	-	0	gene_id "ENSRNOG00000054896"; gene_version "3"; transcript_id "ENSRNOT00000104301"; transcript_version "2"; exon_number "1"; gene_name "Pex13"; gene_source "ensembl"; gene_biotype "protein_coding"; transcript_name "Pex13-202"; transcript_source "ensembl"; transcript_biotype "protein_coding"; tag "Ensembl_canonical";
14	ensembl	five_prime_utr	101822319	101822367	0	-	.	gene_id "ENSRNOG00000054896"; gene_version "3"; transcript_id "ENSRNOT00000104301"; transcript_version "2"; gene_name "Pex13"; gene_source "ensembl"; gene_biotype "protein_coding"; transcript_name "Pex13-202"; transcript_source "ensembl"; transcript_biotype "protein_coding"; tag "Ensembl_canonical";
14	sraer114_es	exon	101838816	101839308	0.110488387669004	-	.	gene_id "sraer114_gene_58760"; transcript_id "sraer114_gene_58760_tx_1"; exon_id "14_101838816_101839308_-"; exonnum "2"; txlen "597";
14	sraer114_ss	exon	101854420	101854523	0.110488387669004	-	.	gene_id "sraer114_gene_58760"; transcript_id "sraer114_gene_58760_tx_1"; exon_id "14_101854420_101854523_-"; exonnum "1"; txlen "597";
14	sraer114_es	exon	101856599	101856989	0.217904447450192	-	.	gene_id "sraer114_gene_49786"; transcript_id "sraer114_gene_49786_tx_2"; exon_id "14_101856599_101856989_-"; exonnum "3"; txlen "874";
14	sraer114_mid	exon	101857082	101857219	0.217904447450192	-	.	gene_id "sraer114_gene_49786"; transcript_id "sraer114_gene_49786_tx_2"; exon_id "14_101857082_101857219_-"; exonnum "2"; txlen "874";
14	sraer114_ss	exon	101857312	101857656	0.217904447450192	-	.	gene_id "sraer114_gene_49786"; transcript_id "sraer114_gene_49786_tx_2"; exon_id "14_101857312_101857656_-"; exonnum "1"; txlen "874";
14	ensembl	three_prime_utr	101891243	101896559	0	-	.	gene_id "ENSRNOG00000054437"; gene_version "3"; transcript_id "ENSRNOT00000081077"; transcript_version "3"; gene_name "Rel"; gene_source "ensembl"; gene_biotype "protein_coding"; transcript_name "Rel-201"; transcript_source "ensembl"; transcript_biotype "protein_coding"; tag "Ensembl_canonical";
14	ensembl	three_prime_utr	101891243	101896559	0	-	.	gene_id "ENSRNOG00000054437"; gene_version "3"; transcript_id "ENSRNOT00000115747"; transcript_version "2"; gene_name "Rel"; gene_source "ensembl"; gene_biotype "protein_coding"; transcript_name "Rel-203"; transcript_source "ensembl"; transcript_biotype "protein_coding";
14	ensembl	exon	101891243	101897338	0	-	.	gene_id "ENSRNOG00000054437"; gene_version "3"; transcript_id "ENSRNOT00000081077"; transcript_version "3"; exon_number "10"; gene_name "Rel"; gene_source "ensembl"; gene_biotype "protein_coding"; transcript_name "Rel-201"; transcript_source "ensembl"; transcript_biotype "protein_coding"; exon_id "ENSRNOE00000618624"; exon_version "2"; tag "Ensembl_canonical";
14	ensembl	exon	101891243	101897338	0	-	.	gene_id "ENSRNOG00000054437"; gene_version "3"; transcript_id "ENSRNOT00000115747"; transcript_version "2"; exon_number "9"; gene_name "Rel"; gene_source "ensembl"; gene_biotype "protein_coding"; transcript_name "Rel-203"; transcript_source "ensembl"; transcript_biotype "protein_coding"; exon_id "ENSRNOE00000618624"; exon_version "2";
14	ensembl	gene	101891243	101921938	0	-	.	gene_id "ENSRNOG00000054437"; gene_version "3"; gene_name "Rel"; gene_source "ensembl"; gene_biotype "protein_coding";
14	ensembl	transcript	101891243	101921938	0	-	.	gene_id "ENSRNOG00000054437"; gene_version "3"; transcript_id "ENSRNOT00000081077"; transcript_version "3"; gene_name "Rel"; gene_source "ensembl"; gene_biotype "protein_coding"; transcript_name "Rel-201"; transcript_source "ensembl"; transcript_biotype "protein_coding"; tag "Ensembl_canonical";
14	ensembl	transcript	101891243	101921938	0	-	.	gene_id "ENSRNOG00000054437"; gene_version "3"; transcript_id "ENSRNOT00000115747"; transcript_version "2"; gene_name "Rel"; gene_source "ensembl"; gene_biotype "protein_coding"; transcript_name "Rel-203"; transcript_source "ensembl"; transcript_biotype "protein_coding";
14	ensembl	three_prime_utr	101895559	101896559	0	-	.	gene_id "ENSRNOG00000054437"; gene_version "3"; transcript_id "ENSRNOT00000100608"; transcript_version "2"; gene_name "Rel"; gene_source "ensembl"; gene_biotype "protein_coding"; transcript_name "Rel-202"; transcript_source "ensembl"; transcript_biotype "protein_coding";
14	ensembl	exon	101895559	101897338	0	-	.	gene_id "ENSRNOG00000054437"; gene_version "3"; transcript_id "ENSRNOT00000100608"; transcript_version "2"; exon_number "9"; gene_name "Rel"; gene_source "ensembl"; gene_biotype "protein_coding"; transcript_name "Rel-202"; transcript_source "ensembl"; transcript_biotype "protein_coding"; exon_id "ENSRNOE00000626042"; exon_version "2";
14	ensembl	transcript	101895559	101921938	0	-	.	gene_id "ENSRNOG00000054437"; gene_version "3"; transcript_id "ENSRNOT00000100608"; transcript_version "2"; gene_name "Rel"; gene_source "ensembl"; gene_biotype "protein_coding"; transcript_name "Rel-202"; transcript_source "ensembl"; transcript_biotype "protein_coding";
14	ensembl	stop_codon	101896560	101896562	0	-	0	gene_id "ENSRNOG00000054437"; gene_version "3"; transcript_id "ENSRNOT00000100608"; transcript_version "2"; exon_number "9"; gene_name "Rel"; gene_source "ensembl"; gene_biotype "protein_coding"; transcript_name "Rel-202"; transcript_source "ensembl"; transcript_biotype "protein_coding";
14	ensembl	stop_codon	101896560	101896562	0	-	0	gene_id "ENSRNOG00000054437"; gene_version "3"; transcript_id "ENSRNOT00000081077"; transcript_version "3"; exon_number "10"; gene_name "Rel"; gene_source "ensembl"; gene_biotype "protein_coding"; transcript_name "Rel-201"; transcript_source "ensembl"; transcript_biotype "protein_coding"; tag "Ensembl_canonical";
14	ensembl	stop_codon	101896560	101896562	0	-	0	gene_id "ENSRNOG00000054437"; gene_version "3"; transcript_id "ENSRNOT00000115747"; transcript_version "2"; exon_number "9"; gene_name "Rel"; gene_source "ensembl"; gene_biotype "protein_coding"; transcript_name "Rel-203"; transcript_source "ensembl"; transcript_biotype "protein_coding";
14	ensembl	CDS	101896563	101897338	0	-	2	gene_id "ENSRNOG00000054437"; gene_version "3"; transcript_id "ENSRNOT00000100608"; transcript_version "2"; exon_number "9"; gene_name "Rel"; gene_source "ensembl"; gene_biotype "protein_coding"; transcript_name "Rel-202"; transcript_source "ensembl"; transcript_biotype "protein_coding"; protein_id "ENSRNOP00000089353"; protein_version "2";
14	ensembl	CDS	101896563	101897338	0	-	2	gene_id "ENSRNOG00000054437"; gene_version "3"; transcript_id "ENSRNOT00000081077"; transcript_version "3"; exon_number "10"; gene_name "Rel"; gene_source "ensembl"; gene_biotype "protein_coding"; transcript_name "Rel-201"; transcript_source "ensembl"; transcript_biotype "protein_coding"; protein_id "ENSRNOP00000072332"; protein_version "3"; tag "Ensembl_canonical";
14	ensembl	CDS	101896563	101897338	0	-	2	gene_id "ENSRNOG00000054437"; gene_version "3"; transcript_id "ENSRNOT00000115747"; transcript_version "2"; exon_number "9"; gene_name "Rel"; gene_source "ensembl"; gene_biotype "protein_coding"; transcript_name "Rel-203"; transcript_source "ensembl"; transcript_biotype "protein_coding"; protein_id "ENSRNOP00000110639"; protein_version "1";
14	ensembl	exon	101898184	101898270	0	-	.	gene_id "ENSRNOG00000054437"; gene_version "3"; transcript_id "ENSRNOT00000081077"; transcript_version "3"; exon_number "9"; gene_name "Rel"; gene_source "ensembl"; gene_biotype "protein_coding"; transcript_name "Rel-201"; transcript_source "ensembl"; transcript_biotype "protein_coding"; exon_id "ENSRNOE00000614900"; exon_version "1"; tag "Ensembl_canonical";
14	ensembl	CDS	101898184	101898270	0	-	2	gene_id "ENSRNOG00000054437"; gene_version "3"; transcript_id "ENSRNOT00000081077"; transcript_version "3"; exon_number "9"; gene_name "Rel"; gene_source "ensembl"; gene_biotype "protein_coding"; transcript_name "Rel-201"; transcript_source "ensembl"; transcript_biotype "protein_coding"; protein_id "ENSRNOP00000072332"; protein_version "3"; tag "Ensembl_canonical";
14	ensembl	exon	101898184	101898270	0	-	.	gene_id "ENSRNOG00000054437"; gene_version "3"; transcript_id "ENSRNOT00000115747"; transcript_version "2"; exon_number "8"; gene_name "Rel"; gene_source "ensembl"; gene_biotype "protein_coding"; transcript_name "Rel-203"; transcript_source "ensembl"; transcript_biotype "protein_coding"; exon_id "ENSRNOE00000614900"; exon_version "1";
14	ensembl	CDS	101898184	101898270	0	-	2	gene_id "ENSRNOG00000054437"; gene_version "3"; transcript_id "ENSRNOT00000115747"; transcript_version "2"; exon_number "8"; gene_name "Rel"; gene_source "ensembl"; gene_biotype "protein_coding"; transcript_name "Rel-203"; transcript_source "ensembl"; transcript_biotype "protein_coding"; protein_id "ENSRNOP00000110639"; protein_version "1";
14	ensembl	exon	101898382	101898450	0	-	.	gene_id "ENSRNOG00000054437"; gene_version "3"; transcript_id "ENSRNOT00000100608"; transcript_version "2"; exon_number "8"; gene_name "Rel"; gene_source "ensembl"; gene_biotype "protein_coding"; transcript_name "Rel-202"; transcript_source "ensembl"; transcript_biotype "protein_coding"; exon_id "ENSRNOE00000564061"; exon_version "2";
14	ensembl	CDS	101898382	101898450	0	-	2	gene_id "ENSRNOG00000054437"; gene_version "3"; transcript_id "ENSRNOT00000100608"; transcript_version "2"; exon_number "8"; gene_name "Rel"; gene_source "ensembl"; gene_biotype "protein_coding"; transcript_name "Rel-202"; transcript_source "ensembl"; transcript_biotype "protein_coding"; protein_id "ENSRNOP00000089353"; protein_version "2";
14	ensembl	exon	101898382	101898450	0	-	.	gene_id "ENSRNOG00000054437"; gene_version "3"; transcript_id "ENSRNOT00000081077"; transcript_version "3"; exon_number "8"; gene_name "Rel"; gene_source "ensembl"; gene_biotype "protein_coding"; transcript_name "Rel-201"; transcript_source "ensembl"; transcript_biotype "protein_coding"; exon_id "ENSRNOE00000564061"; exon_version "2"; tag "Ensembl_canonical";
14	ensembl	CDS	101898382	101898450	0	-	2	gene_id "ENSRNOG00000054437"; gene_version "3"; transcript_id "ENSRNOT00000081077"; transcript_version "3"; exon_number "8"; gene_name "Rel"; gene_source "ensembl"; gene_biotype "protein_coding"; transcript_name "Rel-201"; transcript_source "ensembl"; transcript_biotype "protein_coding"; protein_id "ENSRNOP00000072332"; protein_version "3"; tag "Ensembl_canonical";
14	ensembl	exon	101898382	101898450	0	-	.	gene_id "ENSRNOG00000054437"; gene_version "3"; transcript_id "ENSRNOT00000115747"; transcript_version "2"; exon_number "7"; gene_name "Rel"; gene_source "ensembl"; gene_biotype "protein_coding"; transcript_name "Rel-203"; transcript_source "ensembl"; transcript_biotype "protein_coding"; exon_id "ENSRNOE00000564061"; exon_version "2";
14	ensembl	CDS	101898382	101898450	0	-	2	gene_id "ENSRNOG00000054437"; gene_version "3"; transcript_id "ENSRNOT00000115747"; transcript_version "2"; exon_number "7"; gene_name "Rel"; gene_source "ensembl"; gene_biotype "protein_coding"; transcript_name "Rel-203"; transcript_source "ensembl"; transcript_biotype "protein_coding"; protein_id "ENSRNOP00000110639"; protein_version "1";
14	ensembl	exon	101899791	101900003	0	-	.	gene_id "ENSRNOG00000054437"; gene_version "3"; transcript_id "ENSRNOT00000100608"; transcript_version "2"; exon_number "7"; gene_name "Rel"; gene_source "ensembl"; gene_biotype "protein_coding"; transcript_name "Rel-202"; transcript_source "ensembl"; transcript_biotype "protein_coding"; exon_id "ENSRNOE00000558155"; exon_version "2";
14	ensembl	CDS	101899791	101900003	0	-	2	gene_id "ENSRNOG00000054437"; gene_version "3"; transcript_id "ENSRNOT00000100608"; transcript_version "2"; exon_number "7"; gene_name "Rel"; gene_source "ensembl"; gene_biotype "protein_coding"; transcript_name "Rel-202"; transcript_source "ensembl"; transcript_biotype "protein_coding"; protein_id "ENSRNOP00000089353"; protein_version "2";
14	ensembl	exon	101899791	101900003	0	-	.	gene_id "ENSRNOG00000054437"; gene_version "3"; transcript_id "ENSRNOT00000081077"; transcript_version "3"; exon_number "7"; gene_name "Rel"; gene_source "ensembl"; gene_biotype "protein_coding"; transcript_name "Rel-201"; transcript_source "ensembl"; transcript_biotype "protein_coding"; exon_id "ENSRNOE00000558155"; exon_version "2"; tag "Ensembl_canonical";
14	ensembl	CDS	101899791	101900003	0	-	2	gene_id "ENSRNOG00000054437"; gene_version "3"; transcript_id "ENSRNOT00000081077"; transcript_version "3"; exon_number "7"; gene_name "Rel"; gene_source "ensembl"; gene_biotype "protein_coding"; transcript_name "Rel-201"; transcript_source "ensembl"; transcript_biotype "protein_coding"; protein_id "ENSRNOP00000072332"; protein_version "3"; tag "Ensembl_canonical";
14	ensembl	exon	101899791	101900003	0	-	.	gene_id "ENSRNOG00000054437"; gene_version "3"; transcript_id "ENSRNOT00000115747"; transcript_version "2"; exon_number "6"; gene_name "Rel"; gene_source "ensembl"; gene_biotype "protein_coding"; transcript_name "Rel-203"; transcript_source "ensembl"; transcript_biotype "protein_coding"; exon_id "ENSRNOE00000558155"; exon_version "2";
14	ensembl	CDS	101899791	101900003	0	-	2	gene_id "ENSRNOG00000054437"; gene_version "3"; transcript_id "ENSRNOT00000115747"; transcript_version "2"; exon_number "6"; gene_name "Rel"; gene_source "ensembl"; gene_biotype "protein_coding"; transcript_name "Rel-203"; transcript_source "ensembl"; transcript_biotype "protein_coding"; protein_id "ENSRNOP00000110639"; protein_version "1";
14	ensembl	exon	101900108	101900212	0	-	.	gene_id "ENSRNOG00000054437"; gene_version "3"; transcript_id "ENSRNOT00000100608"; transcript_version "2"; exon_number "6"; gene_name "Rel"; gene_source "ensembl"; gene_biotype "protein_coding"; transcript_name "Rel-202"; transcript_source "ensembl"; transcript_biotype "protein_coding"; exon_id "ENSRNOE00000563386"; exon_version "1";
14	ensembl	CDS	101900108	101900212	0	-	2	gene_id "ENSRNOG00000054437"; gene_version "3"; transcript_id "ENSRNOT00000100608"; transcript_version "2"; exon_number "6"; gene_name "Rel"; gene_source "ensembl"; gene_biotype "protein_coding"; transcript_name "Rel-202"; transcript_source "ensembl"; transcript_biotype "protein_coding"; protein_id "ENSRNOP00000089353"; protein_version "2";
14	ensembl	exon	101900108	101900212	0	-	.	gene_id "ENSRNOG00000054437"; gene_version "3"; transcript_id "ENSRNOT00000081077"; transcript_version "3"; exon_number "6"; gene_name "Rel"; gene_source "ensembl"; gene_biotype "protein_coding"; transcript_name "Rel-201"; transcript_source "ensembl"; transcript_biotype "protein_coding"; exon_id "ENSRNOE00000563386"; exon_version "1"; tag "Ensembl_canonical";
14	ensembl	CDS	101900108	101900212	0	-	2	gene_id "ENSRNOG00000054437"; gene_version "3"; transcript_id "ENSRNOT00000081077"; transcript_version "3"; exon_number "6"; gene_name "Rel"; gene_source "ensembl"; gene_biotype "protein_coding"; transcript_name "Rel-201"; transcript_source "ensembl"; transcript_biotype "protein_coding"; protein_id "ENSRNOP00000072332"; protein_version "3"; tag "Ensembl_canonical";
14	ensembl	exon	101902605	101902745	0	-	.	gene_id "ENSRNOG00000054437"; gene_version "3"; transcript_id "ENSRNOT00000100608"; transcript_version "2"; exon_number "5"; gene_name "Rel"; gene_source "ensembl"; gene_biotype "protein_coding"; transcript_name "Rel-202"; transcript_source "ensembl"; transcript_biotype "protein_coding"; exon_id "ENSRNOE00000558358"; exon_version "1";
14	ensembl	CDS	101902605	101902745	0	-	2	gene_id "ENSRNOG00000054437"; gene_version "3"; transcript_id "ENSRNOT00000100608"; transcript_version "2"; exon_number "5"; gene_name "Rel"; gene_source "ensembl"; gene_biotype "protein_coding"; transcript_name "Rel-202"; transcript_source "ensembl"; transcript_biotype "protein_coding"; protein_id "ENSRNOP00000089353"; protein_version "2";
14	ensembl	exon	101902605	101902745	0	-	.	gene_id "ENSRNOG00000054437"; gene_version "3"; transcript_id "ENSRNOT00000081077"; transcript_version "3"; exon_number "5"; gene_name "Rel"; gene_source "ensembl"; gene_biotype "protein_coding"; transcript_name "Rel-201"; transcript_source "ensembl"; transcript_biotype "protein_coding"; exon_id "ENSRNOE00000558358"; exon_version "1"; tag "Ensembl_canonical";
14	ensembl	CDS	101902605	101902745	0	-	2	gene_id "ENSRNOG00000054437"; gene_version "3"; transcript_id "ENSRNOT00000081077"; transcript_version "3"; exon_number "5"; gene_name "Rel"; gene_source "ensembl"; gene_biotype "protein_coding"; transcript_name "Rel-201"; transcript_source "ensembl"; transcript_biotype "protein_coding"; protein_id "ENSRNOP00000072332"; protein_version "3"; tag "Ensembl_canonical";
14	ensembl	exon	101902605	101902745	0	-	.	gene_id "ENSRNOG00000054437"; gene_version "3"; transcript_id "ENSRNOT00000115747"; transcript_version "2"; exon_number "5"; gene_name "Rel"; gene_source "ensembl"; gene_biotype "protein_coding"; transcript_name "Rel-203"; transcript_source "ensembl"; transcript_biotype "protein_coding"; exon_id "ENSRNOE00000558358"; exon_version "1";
14	ensembl	CDS	101902605	101902745	0	-	2	gene_id "ENSRNOG00000054437"; gene_version "3"; transcript_id "ENSRNOT00000115747"; transcript_version "2"; exon_number "5"; gene_name "Rel"; gene_source "ensembl"; gene_biotype "protein_coding"; transcript_name "Rel-203"; transcript_source "ensembl"; transcript_biotype "protein_coding"; protein_id "ENSRNOP00000110639"; protein_version "1";
14	ensembl	exon	101906591	101906682	0	-	.	gene_id "ENSRNOG00000054437"; gene_version "3"; transcript_id "ENSRNOT00000100608"; transcript_version "2"; exon_number "4"; gene_name "Rel"; gene_source "ensembl"; gene_biotype "protein_coding"; transcript_name "Rel-202"; transcript_source "ensembl"; transcript_biotype "protein_coding"; exon_id "ENSRNOE00000525065"; exon_version "1";
14	ensembl	CDS	101906591	101906682	0	-	1	gene_id "ENSRNOG00000054437"; gene_version "3"; transcript_id "ENSRNOT00000100608"; transcript_version "2"; exon_number "4"; gene_name "Rel"; gene_source "ensembl"; gene_biotype "protein_coding"; transcript_name "Rel-202"; transcript_source "ensembl"; transcript_biotype "protein_coding"; protein_id "ENSRNOP00000089353"; protein_version "2";
14	ensembl	exon	101906591	101906682	0	-	.	gene_id "ENSRNOG00000054437"; gene_version "3"; transcript_id "ENSRNOT00000081077"; transcript_version "3"; exon_number "4"; gene_name "Rel"; gene_source "ensembl"; gene_biotype "protein_coding"; transcript_name "Rel-201"; transcript_source "ensembl"; transcript_biotype "protein_coding"; exon_id "ENSRNOE00000525065"; exon_version "1"; tag "Ensembl_canonical";
14	ensembl	CDS	101906591	101906682	0	-	1	gene_id "ENSRNOG00000054437"; gene_version "3"; transcript_id "ENSRNOT00000081077"; transcript_version "3"; exon_number "4"; gene_name "Rel"; gene_source "ensembl"; gene_biotype "protein_coding"; transcript_name "Rel-201"; transcript_source "ensembl"; transcript_biotype "protein_coding"; protein_id "ENSRNOP00000072332"; protein_version "3"; tag "Ensembl_canonical";
14	ensembl	exon	101906591	101906682	0	-	.	gene_id "ENSRNOG00000054437"; gene_version "3"; transcript_id "ENSRNOT00000115747"; transcript_version "2"; exon_number "4"; gene_name "Rel"; gene_source "ensembl"; gene_biotype "protein_coding"; transcript_name "Rel-203"; transcript_source "ensembl"; transcript_biotype "protein_coding"; exon_id "ENSRNOE00000525065"; exon_version "1";
14	ensembl	CDS	101906591	101906682	0	-	1	gene_id "ENSRNOG00000054437"; gene_version "3"; transcript_id "ENSRNOT00000115747"; transcript_version "2"; exon_number "4"; gene_name "Rel"; gene_source "ensembl"; gene_biotype "protein_coding"; transcript_name "Rel-203"; transcript_source "ensembl"; transcript_biotype "protein_coding"; protein_id "ENSRNOP00000110639"; protein_version "1";
14	ensembl	exon	101910304	101910452	0	-	.	gene_id "ENSRNOG00000054437"; gene_version "3"; transcript_id "ENSRNOT00000100608"; transcript_version "2"; exon_number "3"; gene_name "Rel"; gene_source "ensembl"; gene_biotype "protein_coding"; transcript_name "Rel-202"; transcript_source "ensembl"; transcript_biotype "protein_coding"; exon_id "ENSRNOE00000573355"; exon_version "1";
14	ensembl	CDS	101910304	101910452	0	-	0	gene_id "ENSRNOG00000054437"; gene_version "3"; transcript_id "ENSRNOT00000100608"; transcript_version "2"; exon_number "3"; gene_name "Rel"; gene_source "ensembl"; gene_biotype "protein_coding"; transcript_name "Rel-202"; transcript_source "ensembl"; transcript_biotype "protein_coding"; protein_id "ENSRNOP00000089353"; protein_version "2";
14	ensembl	exon	101910304	101910452	0	-	.	gene_id "ENSRNOG00000054437"; gene_version "3"; transcript_id "ENSRNOT00000081077"; transcript_version "3"; exon_number "3"; gene_name "Rel"; gene_source "ensembl"; gene_biotype "protein_coding"; transcript_name "Rel-201"; transcript_source "ensembl"; transcript_biotype "protein_coding"; exon_id "ENSRNOE00000573355"; exon_version "1"; tag "Ensembl_canonical";
14	ensembl	CDS	101910304	101910452	0	-	0	gene_id "ENSRNOG00000054437"; gene_version "3"; transcript_id "ENSRNOT00000081077"; transcript_version "3"; exon_number "3"; gene_name "Rel"; gene_source "ensembl"; gene_biotype "protein_coding"; transcript_name "Rel-201"; transcript_source "ensembl"; transcript_biotype "protein_coding"; protein_id "ENSRNOP00000072332"; protein_version "3"; tag "Ensembl_canonical";
14	ensembl	exon	101910304	101910452	0	-	.	gene_id "ENSRNOG00000054437"; gene_version "3"; transcript_id "ENSRNOT00000115747"; transcript_version "2"; exon_number "3"; gene_name "Rel"; gene_source "ensembl"; gene_biotype "protein_coding"; transcript_name "Rel-203"; transcript_source "ensembl"; transcript_biotype "protein_coding"; exon_id "ENSRNOE00000573355"; exon_version "1";
14	ensembl	CDS	101910304	101910452	0	-	0	gene_id "ENSRNOG00000054437"; gene_version "3"; transcript_id "ENSRNOT00000115747"; transcript_version "2"; exon_number "3"; gene_name "Rel"; gene_source "ensembl"; gene_biotype "protein_coding"; transcript_name "Rel-203"; transcript_source "ensembl"; transcript_biotype "protein_coding"; protein_id "ENSRNOP00000110639"; protein_version "1";
14	ensembl	exon	101914520	101914662	0	-	.	gene_id "ENSRNOG00000054437"; gene_version "3"; transcript_id "ENSRNOT00000100608"; transcript_version "2"; exon_number "2"; gene_name "Rel"; gene_source "ensembl"; gene_biotype "protein_coding"; transcript_name "Rel-202"; transcript_source "ensembl"; transcript_biotype "protein_coding"; exon_id "ENSRNOE00000550048"; exon_version "2";
14	ensembl	CDS	101914520	101914662	0	-	2	gene_id "ENSRNOG00000054437"; gene_version "3"; transcript_id "ENSRNOT00000100608"; transcript_version "2"; exon_number "2"; gene_name "Rel"; gene_source "ensembl"; gene_biotype "protein_coding"; transcript_name "Rel-202"; transcript_source "ensembl"; transcript_biotype "protein_coding"; protein_id "ENSRNOP00000089353"; protein_version "2";
14	ensembl	exon	101914520	101914662	0	-	.	gene_id "ENSRNOG00000054437"; gene_version "3"; transcript_id "ENSRNOT00000081077"; transcript_version "3"; exon_number "2"; gene_name "Rel"; gene_source "ensembl"; gene_biotype "protein_coding"; transcript_name "Rel-201"; transcript_source "ensembl"; transcript_biotype "protein_coding"; exon_id "ENSRNOE00000550048"; exon_version "2"; tag "Ensembl_canonical";
14	ensembl	CDS	101914520	101914662	0	-	2	gene_id "ENSRNOG00000054437"; gene_version "3"; transcript_id "ENSRNOT00000081077"; transcript_version "3"; exon_number "2"; gene_name "Rel"; gene_source "ensembl"; gene_biotype "protein_coding"; transcript_name "Rel-201"; transcript_source "ensembl"; transcript_biotype "protein_coding"; protein_id "ENSRNOP00000072332"; protein_version "3"; tag "Ensembl_canonical";
14	ensembl	exon	101914520	101914662	0	-	.	gene_id "ENSRNOG00000054437"; gene_version "3"; transcript_id "ENSRNOT00000115747"; transcript_version "2"; exon_number "2"; gene_name "Rel"; gene_source "ensembl"; gene_biotype "protein_coding"; transcript_name "Rel-203"; transcript_source "ensembl"; transcript_biotype "protein_coding"; exon_id "ENSRNOE00000550048"; exon_version "2";
14	ensembl	CDS	101914520	101914662	0	-	2	gene_id "ENSRNOG00000054437"; gene_version "3"; transcript_id "ENSRNOT00000115747"; transcript_version "2"; exon_number "2"; gene_name "Rel"; gene_source "ensembl"; gene_biotype "protein_coding"; transcript_name "Rel-203"; transcript_source "ensembl"; transcript_biotype "protein_coding"; protein_id "ENSRNOP00000110639"; protein_version "1";
14	ensembl	CDS	101921661	101921670	0	-	0	gene_id "ENSRNOG00000054437"; gene_version "3"; transcript_id "ENSRNOT00000100608"; transcript_version "2"; exon_number "1"; gene_name "Rel"; gene_source "ensembl"; gene_biotype "protein_coding"; transcript_name "Rel-202"; transcript_source "ensembl"; transcript_biotype "protein_coding"; protein_id "ENSRNOP00000089353"; protein_version "2";
14	ensembl	CDS	101921661	101921670	0	-	0	gene_id "ENSRNOG00000054437"; gene_version "3"; transcript_id "ENSRNOT00000081077"; transcript_version "3"; exon_number "1"; gene_name "Rel"; gene_source "ensembl"; gene_biotype "protein_coding"; transcript_name "Rel-201"; transcript_source "ensembl"; transcript_biotype "protein_coding"; protein_id "ENSRNOP00000072332"; protein_version "3"; tag "Ensembl_canonical";
14	ensembl	CDS	101921661	101921670	0	-	0	gene_id "ENSRNOG00000054437"; gene_version "3"; transcript_id "ENSRNOT00000115747"; transcript_version "2"; exon_number "1"; gene_name "Rel"; gene_source "ensembl"; gene_biotype "protein_coding"; transcript_name "Rel-203"; transcript_source "ensembl"; transcript_biotype "protein_coding"; protein_id "ENSRNOP00000110639"; protein_version "1";
14	ensembl	exon	101921661	101921938	0	-	.	gene_id "ENSRNOG00000054437"; gene_version "3"; transcript_id "ENSRNOT00000100608"; transcript_version "2"; exon_number "1"; gene_name "Rel"; gene_source "ensembl"; gene_biotype "protein_coding"; transcript_name "Rel-202"; transcript_source "ensembl"; transcript_biotype "protein_coding"; exon_id "ENSRNOE00000638483"; exon_version "2";
14	ensembl	exon	101921661	101921938	0	-	.	gene_id "ENSRNOG00000054437"; gene_version "3"; transcript_id "ENSRNOT00000081077"; transcript_version "3"; exon_number "1"; gene_name "Rel"; gene_source "ensembl"; gene_biotype "protein_coding"; transcript_name "Rel-201"; transcript_source "ensembl"; transcript_biotype "protein_coding"; exon_id "ENSRNOE00000638483"; exon_version "2"; tag "Ensembl_canonical";
14	ensembl	exon	101921661	101921938	0	-	.	gene_id "ENSRNOG00000054437"; gene_version "3"; transcript_id "ENSRNOT00000115747"; transcript_version "2"; exon_number "1"; gene_name "Rel"; gene_source "ensembl"; gene_biotype "protein_coding"; transcript_name "Rel-203"; transcript_source "ensembl"; transcript_biotype "protein_coding"; exon_id "ENSRNOE00000638483"; exon_version "2";
14	ensembl	start_codon	101921668	101921670	0	-	0	gene_id "ENSRNOG00000054437"; gene_version "3"; transcript_id "ENSRNOT00000100608"; transcript_version "2"; exon_number "1"; gene_name "Rel"; gene_source "ensembl"; gene_biotype "protein_coding"; transcript_name "Rel-202"; transcript_source "ensembl"; transcript_biotype "protein_coding";
14	ensembl	start_codon	101921668	101921670	0	-	0	gene_id "ENSRNOG00000054437"; gene_version "3"; transcript_id "ENSRNOT00000081077"; transcript_version "3"; exon_number "1"; gene_name "Rel"; gene_source "ensembl"; gene_biotype "protein_coding"; transcript_name "Rel-201"; transcript_source "ensembl"; transcript_biotype "protein_coding"; tag "Ensembl_canonical";
14	ensembl	start_codon	101921668	101921670	0	-	0	gene_id "ENSRNOG00000054437"; gene_version "3"; transcript_id "ENSRNOT00000115747"; transcript_version "2"; exon_number "1"; gene_name "Rel"; gene_source "ensembl"; gene_biotype "protein_coding"; transcript_name "Rel-203"; transcript_source "ensembl"; transcript_biotype "protein_coding";
14	ensembl	five_prime_utr	101921671	101921938	0	-	.	gene_id "ENSRNOG00000054437"; gene_version "3"; transcript_id "ENSRNOT00000100608"; transcript_version "2"; gene_name "Rel"; gene_source "ensembl"; gene_biotype "protein_coding"; transcript_name "Rel-202"; transcript_source "ensembl"; transcript_biotype "protein_coding";
14	ensembl	five_prime_utr	101921671	101921938	0	-	.	gene_id "ENSRNOG00000054437"; gene_version "3"; transcript_id "ENSRNOT00000081077"; transcript_version "3"; gene_name "Rel"; gene_source "ensembl"; gene_biotype "protein_coding"; transcript_name "Rel-201"; transcript_source "ensembl"; transcript_biotype "protein_coding"; tag "Ensembl_canonical";
14	ensembl	five_prime_utr	101921671	101921938	0	-	.	gene_id "ENSRNOG00000054437"; gene_version "3"; transcript_id "ENSRNOT00000115747"; transcript_version "2"; gene_name "Rel"; gene_source "ensembl"; gene_biotype "protein_coding"; transcript_name "Rel-203"; transcript_source "ensembl"; transcript_biotype "protein_coding";
14	ensembl	gene	101929544	101929705	0	-	.	gene_id "ENSRNOG00000057383"; gene_version "3"; gene_name "U1"; gene_source "ensembl"; gene_biotype "snRNA";
14	ensembl	transcript	101929544	101929705	0	-	.	gene_id "ENSRNOG00000057383"; gene_version "3"; transcript_id "ENSRNOT00000084124"; transcript_version "3"; gene_name "U1"; gene_source "ensembl"; gene_biotype "snRNA"; transcript_name "U1.51-201"; transcript_source "ensembl"; transcript_biotype "snRNA"; tag "Ensembl_canonical";
14	ensembl	exon	101929544	101929705	0	-	.	gene_id "ENSRNOG00000057383"; gene_version "3"; transcript_id "ENSRNOT00000084124"; transcript_version "3"; exon_number "1"; gene_name "U1"; gene_source "ensembl"; gene_biotype "snRNA"; transcript_name "U1.51-201"; transcript_source "ensembl"; transcript_biotype "snRNA"; exon_id "ENSRNOE00000556900"; exon_version "1"; tag "Ensembl_canonical";
14	sraer114_mid	exon	101955819	101956130	0.0312241904016182	-	.	gene_id "sraer114_gene_47609"; transcript_id "sraer114_gene_47609_tx_1"; exon_id "14_101955819_101956130_-"; exonnum "5"; txlen "741";
14	sraer114_mid	exon	101955819	101956130	0.0116361619967993	-	.	gene_id "sraer114_gene_47609"; transcript_id "sraer114_gene_47609_tx_2"; exon_id "14_101955819_101956130_-"; exonnum "6"; txlen "833";
14	sraer114_mid	exon	101955819	101956130	0.0107742240711105	-	.	gene_id "sraer114_gene_47609"; transcript_id "sraer114_gene_47609_tx_3"; exon_id "14_101955819_101956130_-"; exonnum "5"; txlen "678";
14	sraer114_mid	exon	101955819	101956130	0.00474065859128861	-	.	gene_id "sraer114_gene_47609"; transcript_id "sraer114_gene_47609_tx_4"; exon_id "14_101955819_101956130_-"; exonnum "6"; txlen "769";
14	sraer114_mid	exon	101955819	101956130	0.00474065859128861	-	.	gene_id "sraer114_gene_47609"; transcript_id "sraer114_gene_47609_tx_5"; exon_id "14_101955819_101956130_-"; exonnum "7"; txlen "861";
14	sraer114_mid	exon	101955819	101956130	0.00474065859128861	-	.	gene_id "sraer114_gene_47609"; transcript_id "sraer114_gene_47609_tx_6"; exon_id "14_101955819_101956130_-"; exonnum "6"; txlen "706";
14	sraer114_mid	exon	101955819	101956130	0.00474065859128861	-	.	gene_id "sraer114_gene_47609"; transcript_id "sraer114_gene_47609_tx_7"; exon_id "14_101955819_101956130_-"; exonnum "7"; txlen "798";
14	sraer114_mid	exon	101955819	101956130	0.00430968962844419	-	.	gene_id "sraer114_gene_47609"; transcript_id "sraer114_gene_47609_tx_8"; exon_id "14_101955819_101956130_-"; exonnum "6"; txlen "770";
14	sraer114_mid	exon	101957438	101957558	0.0312241904016182	-	.	gene_id "sraer114_gene_47609"; transcript_id "sraer114_gene_47609_tx_1"; exon_id "14_101957438_101957558_-"; exonnum "4"; txlen "741";
14	sraer114_mid	exon	101957438	101957558	0.0116361619967993	-	.	gene_id "sraer114_gene_47609"; transcript_id "sraer114_gene_47609_tx_2"; exon_id "14_101957438_101957558_-"; exonnum "5"; txlen "833";
14	sraer114_mid	exon	101957438	101957558	0.0107742240711105	-	.	gene_id "sraer114_gene_47609"; transcript_id "sraer114_gene_47609_tx_3"; exon_id "14_101957438_101957558_-"; exonnum "4"; txlen "678";
14	sraer114_mid	exon	101957438	101957558	0.00474065859128861	-	.	gene_id "sraer114_gene_47609"; transcript_id "sraer114_gene_47609_tx_4"; exon_id "14_101957438_101957558_-"; exonnum "5"; txlen "769";
14	sraer114_mid	exon	101957438	101957558	0.00474065859128861	-	.	gene_id "sraer114_gene_47609"; transcript_id "sraer114_gene_47609_tx_5"; exon_id "14_101957438_101957558_-"; exonnum "6"; txlen "861";
14	sraer114_mid	exon	101957438	101957558	0.00474065859128861	-	.	gene_id "sraer114_gene_47609"; transcript_id "sraer114_gene_47609_tx_6"; exon_id "14_101957438_101957558_-"; exonnum "5"; txlen "706";
14	sraer114_mid	exon	101957438	101957558	0.00474065859128861	-	.	gene_id "sraer114_gene_47609"; transcript_id "sraer114_gene_47609_tx_7"; exon_id "14_101957438_101957558_-"; exonnum "6"; txlen "798";
14	sraer114_mid	exon	101957438	101957558	0.00430968962844419	-	.	gene_id "sraer114_gene_47609"; transcript_id "sraer114_gene_47609_tx_8"; exon_id "14_101957438_101957558_-"; exonnum "5"; txlen "770";
14	sraer114_mid	exon	101958852	101958896	0.0312241904016182	-	.	gene_id "sraer114_gene_47609"; transcript_id "sraer114_gene_47609_tx_1"; exon_id "14_101958852_101958896_-"; exonnum "3"; txlen "741";
14	sraer114_mid	exon	101958852	101958896	0.0116361619967993	-	.	gene_id "sraer114_gene_47609"; transcript_id "sraer114_gene_47609_tx_2"; exon_id "14_101958852_101958896_-"; exonnum "4"; txlen "833";
14	sraer114_mid	exon	101958852	101958896	0.0107742240711105	-	.	gene_id "sraer114_gene_47609"; transcript_id "sraer114_gene_47609_tx_3"; exon_id "14_101958852_101958896_-"; exonnum "3"; txlen "678";
14	sraer114_mid	exon	101958852	101958896	0.00474065859128861	-	.	gene_id "sraer114_gene_47609"; transcript_id "sraer114_gene_47609_tx_4"; exon_id "14_101958852_101958896_-"; exonnum "4"; txlen "769";
14	sraer114_mid	exon	101958852	101958896	0.00474065859128861	-	.	gene_id "sraer114_gene_47609"; transcript_id "sraer114_gene_47609_tx_5"; exon_id "14_101958852_101958896_-"; exonnum "5"; txlen "861";
14	sraer114_mid	exon	101958852	101958896	0.00474065859128861	-	.	gene_id "sraer114_gene_47609"; transcript_id "sraer114_gene_47609_tx_6"; exon_id "14_101958852_101958896_-"; exonnum "4"; txlen "706";
14	sraer114_mid	exon	101958852	101958896	0.00474065859128861	-	.	gene_id "sraer114_gene_47609"; transcript_id "sraer114_gene_47609_tx_7"; exon_id "14_101958852_101958896_-"; exonnum "5"; txlen "798";
14	sraer114_mid	exon	101958852	101958896	0.00430968962844419	-	.	gene_id "sraer114_gene_47609"; transcript_id "sraer114_gene_47609_tx_8"; exon_id "14_101958852_101958896_-"; exonnum "4"; txlen "770";
14	sraer114_mid	exon	101959281	101959491	0.0312241904016182	-	.	gene_id "sraer114_gene_47609"; transcript_id "sraer114_gene_47609_tx_1"; exon_id "14_101959281_101959491_-"; exonnum "2"; txlen "741";
14	sraer114_mid	exon	101959281	101959491	0.0116361619967993	-	.	gene_id "sraer114_gene_47609"; transcript_id "sraer114_gene_47609_tx_2"; exon_id "14_101959281_101959491_-"; exonnum "3"; txlen "833";
14	sraer114_mid	exon	101959281	101959491	0.00474065859128861	-	.	gene_id "sraer114_gene_47609"; transcript_id "sraer114_gene_47609_tx_4"; exon_id "14_101959281_101959491_-"; exonnum "3"; txlen "769";
14	sraer114_mid	exon	101959281	101959491	0.00474065859128861	-	.	gene_id "sraer114_gene_47609"; transcript_id "sraer114_gene_47609_tx_5"; exon_id "14_101959281_101959491_-"; exonnum "4"; txlen "861";
14	sraer114_mid	exon	101959305	101959452	0.0107742240711105	-	.	gene_id "sraer114_gene_47609"; transcript_id "sraer114_gene_47609_tx_3"; exon_id "14_101959305_101959452_-"; exonnum "2"; txlen "678";
14	sraer114_mid	exon	101959305	101959452	0.00474065859128861	-	.	gene_id "sraer114_gene_47609"; transcript_id "sraer114_gene_47609_tx_6"; exon_id "14_101959305_101959452_-"; exonnum "3"; txlen "706";
14	sraer114_mid	exon	101959305	101959452	0.00474065859128861	-	.	gene_id "sraer114_gene_47609"; transcript_id "sraer114_gene_47609_tx_7"; exon_id "14_101959305_101959452_-"; exonnum "4"; txlen "798";
14	sraer114_mid	exon	101959305	101959452	0.00430968962844419	-	.	gene_id "sraer114_gene_47609"; transcript_id "sraer114_gene_47609_tx_8"; exon_id "14_101959305_101959452_-"; exonnum "3"; txlen "770";
14	sraer114_mid	exon	101960668	101960695	0.00474065859128861	-	.	gene_id "sraer114_gene_47609"; transcript_id "sraer114_gene_47609_tx_4"; exon_id "14_101960668_101960695_-"; exonnum "2"; txlen "769";
14	sraer114_mid	exon	101960668	101960695	0.00474065859128861	-	.	gene_id "sraer114_gene_47609"; transcript_id "sraer114_gene_47609_tx_5"; exon_id "14_101960668_101960695_-"; exonnum "3"; txlen "861";
14	sraer114_mid	exon	101960668	101960695	0.00474065859128861	-	.	gene_id "sraer114_gene_47609"; transcript_id "sraer114_gene_47609_tx_6"; exon_id "14_101960668_101960695_-"; exonnum "2"; txlen "706";
14	sraer114_mid	exon	101960668	101960695	0.00474065859128861	-	.	gene_id "sraer114_gene_47609"; transcript_id "sraer114_gene_47609_tx_7"; exon_id "14_101960668_101960695_-"; exonnum "3"; txlen "798";
14	sraer114_mid	exon	101961543	101961634	0.0116361619967993	-	.	gene_id "sraer114_gene_47609"; transcript_id "sraer114_gene_47609_tx_2"; exon_id "14_101961543_101961634_-"; exonnum "2"; txlen "833";
14	sraer114_mid	exon	101961543	101961634	0.00474065859128861	-	.	gene_id "sraer114_gene_47609"; transcript_id "sraer114_gene_47609_tx_5"; exon_id "14_101961543_101961634_-"; exonnum "2"; txlen "861";
14	sraer114_mid	exon	101961543	101961634	0.00474065859128861	-	.	gene_id "sraer114_gene_47609"; transcript_id "sraer114_gene_47609_tx_7"; exon_id "14_101961543_101961634_-"; exonnum "2"; txlen "798";
14	sraer114_mid	exon	101961543	101961634	0.00430968962844419	-	.	gene_id "sraer114_gene_47609"; transcript_id "sraer114_gene_47609_tx_8"; exon_id "14_101961543_101961634_-"; exonnum "2"; txlen "770";
14	sraer114_ss	exon	101961785	101961836	0.0312241904016182	-	.	gene_id "sraer114_gene_47609"; transcript_id "sraer114_gene_47609_tx_1"; exon_id "14_101961785_101961836_-"; exonnum "1"; txlen "741";
14	sraer114_ss	exon	101961785	101961836	0.0116361619967993	-	.	gene_id "sraer114_gene_47609"; transcript_id "sraer114_gene_47609_tx_2"; exon_id "14_101961785_101961836_-"; exonnum "1"; txlen "833";
14	sraer114_ss	exon	101961785	101961836	0.0107742240711105	-	.	gene_id "sraer114_gene_47609"; transcript_id "sraer114_gene_47609_tx_3"; exon_id "14_101961785_101961836_-"; exonnum "1"; txlen "678";
14	sraer114_ss	exon	101961785	101961836	0.00474065859128861	-	.	gene_id "sraer114_gene_47609"; transcript_id "sraer114_gene_47609_tx_4"; exon_id "14_101961785_101961836_-"; exonnum "1"; txlen "769";
14	sraer114_ss	exon	101961785	101961836	0.00474065859128861	-	.	gene_id "sraer114_gene_47609"; transcript_id "sraer114_gene_47609_tx_5"; exon_id "14_101961785_101961836_-"; exonnum "1"; txlen "861";
14	sraer114_ss	exon	101961785	101961836	0.00474065859128861	-	.	gene_id "sraer114_gene_47609"; transcript_id "sraer114_gene_47609_tx_6"; exon_id "14_101961785_101961836_-"; exonnum "1"; txlen "706";
14	sraer114_ss	exon	101961785	101961836	0.00474065859128861	-	.	gene_id "sraer114_gene_47609"; transcript_id "sraer114_gene_47609_tx_7"; exon_id "14_101961785_101961836_-"; exonnum "1"; txlen "798";
14	sraer114_ss	exon	101961785	101961836	0.00430968962844419	-	.	gene_id "sraer114_gene_47609"; transcript_id "sraer114_gene_47609_tx_8"; exon_id "14_101961785_101961836_-"; exonnum "1"; txlen "770";
14	sraer114_es	exon	102008150	102008735	0.169914969689346	-	.	gene_id "sraer114_gene_49787"; transcript_id "sraer114_gene_49787_tx_2"; exon_id "14_102008150_102008735_-"; exonnum "3"; txlen "888";
14	sraer114_es	exon	102008150	102008735	0.120020321872948	-	.	gene_id "sraer114_gene_49787"; transcript_id "sraer114_gene_49787_tx_3"; exon_id "14_102008150_102008735_-"; exonnum "3"; txlen "866";
14	sraer114_mid	exon	102012326	102012509	0.120020321872948	-	.	gene_id "sraer114_gene_49787"; transcript_id "sraer114_gene_49787_tx_3"; exon_id "14_102012326_102012509_-"; exonnum "2"; txlen "866";
14	sraer114_mid	exon	102012326	102012531	0.169914969689346	-	.	gene_id "sraer114_gene_49787"; transcript_id "sraer114_gene_49787_tx_2"; exon_id "14_102012326_102012531_-"; exonnum "2"; txlen "888";
14	sraer114_ss	exon	102013039	102013134	0.169914969689346	-	.	gene_id "sraer114_gene_49787"; transcript_id "sraer114_gene_49787_tx_2"; exon_id "14_102013039_102013134_-"; exonnum "1"; txlen "888";
14	sraer114_ss	exon	102013039	102013134	0.120020321872948	-	.	gene_id "sraer114_gene_49787"; transcript_id "sraer114_gene_49787_tx_3"; exon_id "14_102013039_102013134_-"; exonnum "1"; txlen "866";
14	ensembl	three_prime_utr	102028842	102030113	0	-	.	gene_id "ENSRNOG00000006261"; gene_version "8"; transcript_id "ENSRNOT00000008919"; transcript_version "7"; gene_name "Papolg"; gene_source "ensembl"; gene_biotype "protein_coding"; transcript_name "Papolg-201"; transcript_source "ensembl"; transcript_biotype "protein_coding"; tag "Ensembl_canonical";
14	ensembl	three_prime_utr	102028842	102030113	0	-	.	gene_id "ENSRNOG00000006261"; gene_version "8"; transcript_id "ENSRNOT00000138333"; transcript_version "1"; gene_name "Papolg"; gene_source "ensembl"; gene_biotype "protein_coding"; transcript_name "Papolg-202"; transcript_source "ensembl"; transcript_biotype "protein_coding";
14	ensembl	exon	102028842	102030212	0	-	.	gene_id "ENSRNOG00000006261"; gene_version "8"; transcript_id "ENSRNOT00000008919"; transcript_version "7"; exon_number "22"; gene_name "Papolg"; gene_source "ensembl"; gene_biotype "protein_coding"; transcript_name "Papolg-201"; transcript_source "ensembl"; transcript_biotype "protein_coding"; exon_id "ENSRNOE00000503260"; exon_version "3"; tag "Ensembl_canonical";
14	ensembl	exon	102028842	102030212	0	-	.	gene_id "ENSRNOG00000006261"; gene_version "8"; transcript_id "ENSRNOT00000138333"; transcript_version "1"; exon_number "21"; gene_name "Papolg"; gene_source "ensembl"; gene_biotype "protein_coding"; transcript_name "Papolg-202"; transcript_source "ensembl"; transcript_biotype "protein_coding"; exon_id "ENSRNOE00000503260"; exon_version "3";
14	ENSEMBL114_rn	exon	102028842	102030212	1.00914585263918	-	.	gene_id "ENSRNOG00000006261"; transcript_id "ENSRNOG00000006261_tx_2"; exon_id "14_102028842_102030212_-"; exonnum "23"; txlen "3757";
14	ensembl	gene	102028842	102062155	0	-	.	gene_id "ENSRNOG00000006261"; gene_version "8"; gene_name "Papolg"; gene_source "ensembl"; gene_biotype "protein_coding";
14	ensembl	transcript	102028842	102062155	0	-	.	gene_id "ENSRNOG00000006261"; gene_version "8"; transcript_id "ENSRNOT00000008919"; transcript_version "7"; gene_name "Papolg"; gene_source "ensembl"; gene_biotype "protein_coding"; transcript_name "Papolg-201"; transcript_source "ensembl"; transcript_biotype "protein_coding"; tag "Ensembl_canonical";
14	ensembl	transcript	102028842	102062155	0	-	.	gene_id "ENSRNOG00000006261"; gene_version "8"; transcript_id "ENSRNOT00000138333"; transcript_version "1"; gene_name "Papolg"; gene_source "ensembl"; gene_biotype "protein_coding"; transcript_name "Papolg-202"; transcript_source "ensembl"; transcript_biotype "protein_coding";
14	ensembl	stop_codon	102030114	102030116	0	-	0	gene_id "ENSRNOG00000006261"; gene_version "8"; transcript_id "ENSRNOT00000008919"; transcript_version "7"; exon_number "22"; gene_name "Papolg"; gene_source "ensembl"; gene_biotype "protein_coding"; transcript_name "Papolg-201"; transcript_source "ensembl"; transcript_biotype "protein_coding"; tag "Ensembl_canonical";
14	ensembl	stop_codon	102030114	102030116	0	-	0	gene_id "ENSRNOG00000006261"; gene_version "8"; transcript_id "ENSRNOT00000138333"; transcript_version "1"; exon_number "21"; gene_name "Papolg"; gene_source "ensembl"; gene_biotype "protein_coding"; transcript_name "Papolg-202"; transcript_source "ensembl"; transcript_biotype "protein_coding";
14	ensembl	CDS	102030117	102030212	0	-	0	gene_id "ENSRNOG00000006261"; gene_version "8"; transcript_id "ENSRNOT00000008919"; transcript_version "7"; exon_number "22"; gene_name "Papolg"; gene_source "ensembl"; gene_biotype "protein_coding"; transcript_name "Papolg-201"; transcript_source "ensembl"; transcript_biotype "protein_coding"; protein_id "ENSRNOP00000008919"; protein_version "5"; tag "Ensembl_canonical";
14	ensembl	CDS	102030117	102030212	0	-	0	gene_id "ENSRNOG00000006261"; gene_version "8"; transcript_id "ENSRNOT00000138333"; transcript_version "1"; exon_number "21"; gene_name "Papolg"; gene_source "ensembl"; gene_biotype "protein_coding"; transcript_name "Papolg-202"; transcript_source "ensembl"; transcript_biotype "protein_coding"; protein_id "ENSRNOP00000112406"; protein_version "1";
14	ensembl	exon	102032021	102032077	0	-	.	gene_id "ENSRNOG00000006261"; gene_version "8"; transcript_id "ENSRNOT00000008919"; transcript_version "7"; exon_number "21"; gene_name "Papolg"; gene_source "ensembl"; gene_biotype "protein_coding"; transcript_name "Papolg-201"; transcript_source "ensembl"; transcript_biotype "protein_coding"; exon_id "ENSRNOE00000061401"; exon_version "2"; tag "Ensembl_canonical";
14	ensembl	CDS	102032021	102032077	0	-	0	gene_id "ENSRNOG00000006261"; gene_version "8"; transcript_id "ENSRNOT00000008919"; transcript_version "7"; exon_number "21"; gene_name "Papolg"; gene_source "ensembl"; gene_biotype "protein_coding"; transcript_name "Papolg-201"; transcript_source "ensembl"; transcript_biotype "protein_coding"; protein_id "ENSRNOP00000008919"; protein_version "5"; tag "Ensembl_canonical";
14	ensembl	exon	102032021	102032077	0	-	.	gene_id "ENSRNOG00000006261"; gene_version "8"; transcript_id "ENSRNOT00000138333"; transcript_version "1"; exon_number "20"; gene_name "Papolg"; gene_source "ensembl"; gene_biotype "protein_coding"; transcript_name "Papolg-202"; transcript_source "ensembl"; transcript_biotype "protein_coding"; exon_id "ENSRNOE00000061401"; exon_version "2";
14	ensembl	CDS	102032021	102032077	0	-	0	gene_id "ENSRNOG00000006261"; gene_version "8"; transcript_id "ENSRNOT00000138333"; transcript_version "1"; exon_number "20"; gene_name "Papolg"; gene_source "ensembl"; gene_biotype "protein_coding"; transcript_name "Papolg-202"; transcript_source "ensembl"; transcript_biotype "protein_coding"; protein_id "ENSRNOP00000112406"; protein_version "1";
14	ENSEMBL114_rn	exon	102032021	102032077	1.00914585263918	-	.	gene_id "ENSRNOG00000006261"; transcript_id "ENSRNOG00000006261_tx_2"; exon_id "14_102032021_102032077_-"; exonnum "22"; txlen "3757";
14	ensembl	exon	102032239	102032304	0	-	.	gene_id "ENSRNOG00000006261"; gene_version "8"; transcript_id "ENSRNOT00000008919"; transcript_version "7"; exon_number "20"; gene_name "Papolg"; gene_source "ensembl"; gene_biotype "protein_coding"; transcript_name "Papolg-201"; transcript_source "ensembl"; transcript_biotype "protein_coding"; exon_id "ENSRNOE00000061234"; exon_version "1"; tag "Ensembl_canonical";
14	ensembl	CDS	102032239	102032304	0	-	0	gene_id "ENSRNOG00000006261"; gene_version "8"; transcript_id "ENSRNOT00000008919"; transcript_version "7"; exon_number "20"; gene_name "Papolg"; gene_source "ensembl"; gene_biotype "protein_coding"; transcript_name "Papolg-201"; transcript_source "ensembl"; transcript_biotype "protein_coding"; protein_id "ENSRNOP00000008919"; protein_version "5"; tag "Ensembl_canonical";
14	ensembl	exon	102032239	102032304	0	-	.	gene_id "ENSRNOG00000006261"; gene_version "8"; transcript_id "ENSRNOT00000138333"; transcript_version "1"; exon_number "19"; gene_name "Papolg"; gene_source "ensembl"; gene_biotype "protein_coding"; transcript_name "Papolg-202"; transcript_source "ensembl"; transcript_biotype "protein_coding"; exon_id "ENSRNOE00000061234"; exon_version "1";
14	ensembl	CDS	102032239	102032304	0	-	0	gene_id "ENSRNOG00000006261"; gene_version "8"; transcript_id "ENSRNOT00000138333"; transcript_version "1"; exon_number "19"; gene_name "Papolg"; gene_source "ensembl"; gene_biotype "protein_coding"; transcript_name "Papolg-202"; transcript_source "ensembl"; transcript_biotype "protein_coding"; protein_id "ENSRNOP00000112406"; protein_version "1";
14	ENSEMBL114_rn	exon	102032239	102032304	1.00914585263918	-	.	gene_id "ENSRNOG00000006261"; transcript_id "ENSRNOG00000006261_tx_2"; exon_id "14_102032239_102032304_-"; exonnum "21"; txlen "3757";
14	ensembl	exon	102032814	102033034	0	-	.	gene_id "ENSRNOG00000006261"; gene_version "8"; transcript_id "ENSRNOT00000008919"; transcript_version "7"; exon_number "19"; gene_name "Papolg"; gene_source "ensembl"; gene_biotype "protein_coding"; transcript_name "Papolg-201"; transcript_source "ensembl"; transcript_biotype "protein_coding"; exon_id "ENSRNOE00000061074"; exon_version "1"; tag "Ensembl_canonical";
14	ensembl	CDS	102032814	102033034	0	-	2	gene_id "ENSRNOG00000006261"; gene_version "8"; transcript_id "ENSRNOT00000008919"; transcript_version "7"; exon_number "19"; gene_name "Papolg"; gene_source "ensembl"; gene_biotype "protein_coding"; transcript_name "Papolg-201"; transcript_source "ensembl"; transcript_biotype "protein_coding"; protein_id "ENSRNOP00000008919"; protein_version "5"; tag "Ensembl_canonical";
14	ensembl	exon	102032814	102033034	0	-	.	gene_id "ENSRNOG00000006261"; gene_version "8"; transcript_id "ENSRNOT00000138333"; transcript_version "1"; exon_number "18"; gene_name "Papolg"; gene_source "ensembl"; gene_biotype "protein_coding"; transcript_name "Papolg-202"; transcript_source "ensembl"; transcript_biotype "protein_coding"; exon_id "ENSRNOE00000061074"; exon_version "1";
14	ensembl	CDS	102032814	102033034	0	-	2	gene_id "ENSRNOG00000006261"; gene_version "8"; transcript_id "ENSRNOT00000138333"; transcript_version "1"; exon_number "18"; gene_name "Papolg"; gene_source "ensembl"; gene_biotype "protein_coding"; transcript_name "Papolg-202"; transcript_source "ensembl"; transcript_biotype "protein_coding"; protein_id "ENSRNOP00000112406"; protein_version "1";
14	ENSEMBL114_rn	exon	102032814	102033034	1.00914585263918	-	.	gene_id "ENSRNOG00000006261"; transcript_id "ENSRNOG00000006261_tx_2"; exon_id "14_102032814_102033034_-"; exonnum "20"; txlen "3757";
14	ensembl	exon	102033111	102033199	0	-	.	gene_id "ENSRNOG00000006261"; gene_version "8"; transcript_id "ENSRNOT00000008919"; transcript_version "7"; exon_number "18"; gene_name "Papolg"; gene_source "ensembl"; gene_biotype "protein_coding"; transcript_name "Papolg-201"; transcript_source "ensembl"; transcript_biotype "protein_coding"; exon_id "ENSRNOE00000060889"; exon_version "1"; tag "Ensembl_canonical";
14	ensembl	CDS	102033111	102033199	0	-	1	gene_id "ENSRNOG00000006261"; gene_version "8"; transcript_id "ENSRNOT00000008919"; transcript_version "7"; exon_number "18"; gene_name "Papolg"; gene_source "ensembl"; gene_biotype "protein_coding"; transcript_name "Papolg-201"; transcript_source "ensembl"; transcript_biotype "protein_coding"; protein_id "ENSRNOP00000008919"; protein_version "5"; tag "Ensembl_canonical";
14	ensembl	exon	102033111	102033199	0	-	.	gene_id "ENSRNOG00000006261"; gene_version "8"; transcript_id "ENSRNOT00000138333"; transcript_version "1"; exon_number "17"; gene_name "Papolg"; gene_source "ensembl"; gene_biotype "protein_coding"; transcript_name "Papolg-202"; transcript_source "ensembl"; transcript_biotype "protein_coding"; exon_id "ENSRNOE00000060889"; exon_version "1";
14	ensembl	CDS	102033111	102033199	0	-	1	gene_id "ENSRNOG00000006261"; gene_version "8"; transcript_id "ENSRNOT00000138333"; transcript_version "1"; exon_number "17"; gene_name "Papolg"; gene_source "ensembl"; gene_biotype "protein_coding"; transcript_name "Papolg-202"; transcript_source "ensembl"; transcript_biotype "protein_coding"; protein_id "ENSRNOP00000112406"; protein_version "1";
14	ENSEMBL114_rn	exon	102033111	102033199	1.00914585263918	-	.	gene_id "ENSRNOG00000006261"; transcript_id "ENSRNOG00000006261_tx_2"; exon_id "14_102033111_102033199_-"; exonnum "19"; txlen "3757";
14	ensembl	exon	102033572	102033741	0	-	.	gene_id "ENSRNOG00000006261"; gene_version "8"; transcript_id "ENSRNOT00000008919"; transcript_version "7"; exon_number "17"; gene_name "Papolg"; gene_source "ensembl"; gene_biotype "protein_coding"; transcript_name "Papolg-201"; transcript_source "ensembl"; transcript_biotype "protein_coding"; exon_id "ENSRNOE00000060597"; exon_version "1"; tag "Ensembl_canonical";
14	ensembl	CDS	102033572	102033741	0	-	0	gene_id "ENSRNOG00000006261"; gene_version "8"; transcript_id "ENSRNOT00000008919"; transcript_version "7"; exon_number "17"; gene_name "Papolg"; gene_source "ensembl"; gene_biotype "protein_coding"; transcript_name "Papolg-201"; transcript_source "ensembl"; transcript_biotype "protein_coding"; protein_id "ENSRNOP00000008919"; protein_version "5"; tag "Ensembl_canonical";
14	ensembl	exon	102033572	102033741	0	-	.	gene_id "ENSRNOG00000006261"; gene_version "8"; transcript_id "ENSRNOT00000138333"; transcript_version "1"; exon_number "16"; gene_name "Papolg"; gene_source "ensembl"; gene_biotype "protein_coding"; transcript_name "Papolg-202"; transcript_source "ensembl"; transcript_biotype "protein_coding"; exon_id "ENSRNOE00000060597"; exon_version "1";
14	ensembl	CDS	102033572	102033741	0	-	0	gene_id "ENSRNOG00000006261"; gene_version "8"; transcript_id "ENSRNOT00000138333"; transcript_version "1"; exon_number "16"; gene_name "Papolg"; gene_source "ensembl"; gene_biotype "protein_coding"; transcript_name "Papolg-202"; transcript_source "ensembl"; transcript_biotype "protein_coding"; protein_id "ENSRNOP00000112406"; protein_version "1";
14	ENSEMBL114_rn	exon	102033572	102033741	1.00914585263918	-	.	gene_id "ENSRNOG00000006261"; transcript_id "ENSRNOG00000006261_tx_2"; exon_id "14_102033572_102033741_-"; exonnum "18"; txlen "3757";
14	ensembl	exon	102033963	102034084	0	-	.	gene_id "ENSRNOG00000006261"; gene_version "8"; transcript_id "ENSRNOT00000008919"; transcript_version "7"; exon_number "16"; gene_name "Papolg"; gene_source "ensembl"; gene_biotype "protein_coding"; transcript_name "Papolg-201"; transcript_source "ensembl"; transcript_biotype "protein_coding"; exon_id "ENSRNOE00000060405"; exon_version "2"; tag "Ensembl_canonical";
14	ensembl	CDS	102033963	102034084	0	-	2	gene_id "ENSRNOG00000006261"; gene_version "8"; transcript_id "ENSRNOT00000008919"; transcript_version "7"; exon_number "16"; gene_name "Papolg"; gene_source "ensembl"; gene_biotype "protein_coding"; transcript_name "Papolg-201"; transcript_source "ensembl"; transcript_biotype "protein_coding"; protein_id "ENSRNOP00000008919"; protein_version "5"; tag "Ensembl_canonical";
14	ensembl	exon	102033963	102034084	0	-	.	gene_id "ENSRNOG00000006261"; gene_version "8"; transcript_id "ENSRNOT00000138333"; transcript_version "1"; exon_number "15"; gene_name "Papolg"; gene_source "ensembl"; gene_biotype "protein_coding"; transcript_name "Papolg-202"; transcript_source "ensembl"; transcript_biotype "protein_coding"; exon_id "ENSRNOE00000060405"; exon_version "2";
14	ensembl	CDS	102033963	102034084	0	-	2	gene_id "ENSRNOG00000006261"; gene_version "8"; transcript_id "ENSRNOT00000138333"; transcript_version "1"; exon_number "15"; gene_name "Papolg"; gene_source "ensembl"; gene_biotype "protein_coding"; transcript_name "Papolg-202"; transcript_source "ensembl"; transcript_biotype "protein_coding"; protein_id "ENSRNOP00000112406"; protein_version "1";
14	ENSEMBL114_rn	exon	102033963	102034084	1.00914585263918	-	.	gene_id "ENSRNOG00000006261"; transcript_id "ENSRNOG00000006261_tx_2"; exon_id "14_102033963_102034084_-"; exonnum "17"; txlen "3757";
14	ensembl	exon	102035909	102036018	0	-	.	gene_id "ENSRNOG00000006261"; gene_version "8"; transcript_id "ENSRNOT00000008919"; transcript_version "7"; exon_number "15"; gene_name "Papolg"; gene_source "ensembl"; gene_biotype "protein_coding"; transcript_name "Papolg-201"; transcript_source "ensembl"; transcript_biotype "protein_coding"; exon_id "ENSRNOE00000495363"; exon_version "1"; tag "Ensembl_canonical";
14	ensembl	CDS	102035909	102036018	0	-	1	gene_id "ENSRNOG00000006261"; gene_version "8"; transcript_id "ENSRNOT00000008919"; transcript_version "7"; exon_number "15"; gene_name "Papolg"; gene_source "ensembl"; gene_biotype "protein_coding"; transcript_name "Papolg-201"; transcript_source "ensembl"; transcript_biotype "protein_coding"; protein_id "ENSRNOP00000008919"; protein_version "5"; tag "Ensembl_canonical";
14	ensembl	exon	102035909	102036018	0	-	.	gene_id "ENSRNOG00000006261"; gene_version "8"; transcript_id "ENSRNOT00000138333"; transcript_version "1"; exon_number "14"; gene_name "Papolg"; gene_source "ensembl"; gene_biotype "protein_coding"; transcript_name "Papolg-202"; transcript_source "ensembl"; transcript_biotype "protein_coding"; exon_id "ENSRNOE00000495363"; exon_version "1";
14	ensembl	CDS	102035909	102036018	0	-	1	gene_id "ENSRNOG00000006261"; gene_version "8"; transcript_id "ENSRNOT00000138333"; transcript_version "1"; exon_number "14"; gene_name "Papolg"; gene_source "ensembl"; gene_biotype "protein_coding"; transcript_name "Papolg-202"; transcript_source "ensembl"; transcript_biotype "protein_coding"; protein_id "ENSRNOP00000112406"; protein_version "1";
14	ENSEMBL114_rn	exon	102035909	102036018	1.00914585263918	-	.	gene_id "ENSRNOG00000006261"; transcript_id "ENSRNOG00000006261_tx_2"; exon_id "14_102035909_102036018_-"; exonnum "16"; txlen "3757";
14	ensembl	exon	102036421	102036540	0	-	.	gene_id "ENSRNOG00000006261"; gene_version "8"; transcript_id "ENSRNOT00000008919"; transcript_version "7"; exon_number "14"; gene_name "Papolg"; gene_source "ensembl"; gene_biotype "protein_coding"; transcript_name "Papolg-201"; transcript_source "ensembl"; transcript_biotype "protein_coding"; exon_id "ENSRNOE00000499128"; exon_version "1"; tag "Ensembl_canonical";
14	ensembl	CDS	102036421	102036540	0	-	1	gene_id "ENSRNOG00000006261"; gene_version "8"; transcript_id "ENSRNOT00000008919"; transcript_version "7"; exon_number "14"; gene_name "Papolg"; gene_source "ensembl"; gene_biotype "protein_coding"; transcript_name "Papolg-201"; transcript_source "ensembl"; transcript_biotype "protein_coding"; protein_id "ENSRNOP00000008919"; protein_version "5"; tag "Ensembl_canonical";
14	ensembl	exon	102036421	102036540	0	-	.	gene_id "ENSRNOG00000006261"; gene_version "8"; transcript_id "ENSRNOT00000138333"; transcript_version "1"; exon_number "13"; gene_name "Papolg"; gene_source "ensembl"; gene_biotype "protein_coding"; transcript_name "Papolg-202"; transcript_source "ensembl"; transcript_biotype "protein_coding"; exon_id "ENSRNOE00000499128"; exon_version "1";
14	ensembl	CDS	102036421	102036540	0	-	1	gene_id "ENSRNOG00000006261"; gene_version "8"; transcript_id "ENSRNOT00000138333"; transcript_version "1"; exon_number "13"; gene_name "Papolg"; gene_source "ensembl"; gene_biotype "protein_coding"; transcript_name "Papolg-202"; transcript_source "ensembl"; transcript_biotype "protein_coding"; protein_id "ENSRNOP00000112406"; protein_version "1";
14	ENSEMBL114_rn	exon	102036421	102036540	1.00914585263918	-	.	gene_id "ENSRNOG00000006261"; transcript_id "ENSRNOG00000006261_tx_2"; exon_id "14_102036421_102036540_-"; exonnum "15"; txlen "3757";
14	ensembl	exon	102038427	102038480	0	-	.	gene_id "ENSRNOG00000006261"; gene_version "8"; transcript_id "ENSRNOT00000008919"; transcript_version "7"; exon_number "13"; gene_name "Papolg"; gene_source "ensembl"; gene_biotype "protein_coding"; transcript_name "Papolg-201"; transcript_source "ensembl"; transcript_biotype "protein_coding"; exon_id "ENSRNOE00000463105"; exon_version "1"; tag "Ensembl_canonical";
14	ensembl	CDS	102038427	102038480	0	-	1	gene_id "ENSRNOG00000006261"; gene_version "8"; transcript_id "ENSRNOT00000008919"; transcript_version "7"; exon_number "13"; gene_name "Papolg"; gene_source "ensembl"; gene_biotype "protein_coding"; transcript_name "Papolg-201"; transcript_source "ensembl"; transcript_biotype "protein_coding"; protein_id "ENSRNOP00000008919"; protein_version "5"; tag "Ensembl_canonical";
14	ensembl	exon	102038427	102038480	0	-	.	gene_id "ENSRNOG00000006261"; gene_version "8"; transcript_id "ENSRNOT00000138333"; transcript_version "1"; exon_number "12"; gene_name "Papolg"; gene_source "ensembl"; gene_biotype "protein_coding"; transcript_name "Papolg-202"; transcript_source "ensembl"; transcript_biotype "protein_coding"; exon_id "ENSRNOE00000463105"; exon_version "1";
14	ensembl	CDS	102038427	102038480	0	-	1	gene_id "ENSRNOG00000006261"; gene_version "8"; transcript_id "ENSRNOT00000138333"; transcript_version "1"; exon_number "12"; gene_name "Papolg"; gene_source "ensembl"; gene_biotype "protein_coding"; transcript_name "Papolg-202"; transcript_source "ensembl"; transcript_biotype "protein_coding"; protein_id "ENSRNOP00000112406"; protein_version "1";
14	ENSEMBL114_rn	exon	102038427	102038480	1.00914585263918	-	.	gene_id "ENSRNOG00000006261"; transcript_id "ENSRNOG00000006261_tx_2"; exon_id "14_102038427_102038480_-"; exonnum "14"; txlen "3757";
14	ensembl	exon	102039326	102039410	0	-	.	gene_id "ENSRNOG00000006261"; gene_version "8"; transcript_id "ENSRNOT00000008919"; transcript_version "7"; exon_number "12"; gene_name "Papolg"; gene_source "ensembl"; gene_biotype "protein_coding"; transcript_name "Papolg-201"; transcript_source "ensembl"; transcript_biotype "protein_coding"; exon_id "ENSRNOE00000509112"; exon_version "1"; tag "Ensembl_canonical";
14	ensembl	CDS	102039326	102039410	0	-	2	gene_id "ENSRNOG00000006261"; gene_version "8"; transcript_id "ENSRNOT00000008919"; transcript_version "7"; exon_number "12"; gene_name "Papolg"; gene_source "ensembl"; gene_biotype "protein_coding"; transcript_name "Papolg-201"; transcript_source "ensembl"; transcript_biotype "protein_coding"; protein_id "ENSRNOP00000008919"; protein_version "5"; tag "Ensembl_canonical";
14	ensembl	exon	102039326	102039410	0	-	.	gene_id "ENSRNOG00000006261"; gene_version "8"; transcript_id "ENSRNOT00000138333"; transcript_version "1"; exon_number "11"; gene_name "Papolg"; gene_source "ensembl"; gene_biotype "protein_coding"; transcript_name "Papolg-202"; transcript_source "ensembl"; transcript_biotype "protein_coding"; exon_id "ENSRNOE00000509112"; exon_version "1";
14	ensembl	CDS	102039326	102039410	0	-	2	gene_id "ENSRNOG00000006261"; gene_version "8"; transcript_id "ENSRNOT00000138333"; transcript_version "1"; exon_number "11"; gene_name "Papolg"; gene_source "ensembl"; gene_biotype "protein_coding"; transcript_name "Papolg-202"; transcript_source "ensembl"; transcript_biotype "protein_coding"; protein_id "ENSRNOP00000112406"; protein_version "1";
14	ENSEMBL114_rn	exon	102039326	102039410	1.00914585263918	-	.	gene_id "ENSRNOG00000006261"; transcript_id "ENSRNOG00000006261_tx_2"; exon_id "14_102039326_102039410_-"; exonnum "13"; txlen "3757";
14	ensembl	exon	102039738	102039858	0	-	.	gene_id "ENSRNOG00000006261"; gene_version "8"; transcript_id "ENSRNOT00000008919"; transcript_version "7"; exon_number "11"; gene_name "Papolg"; gene_source "ensembl"; gene_biotype "protein_coding"; transcript_name "Papolg-201"; transcript_source "ensembl"; transcript_biotype "protein_coding"; exon_id "ENSRNOE00000491882"; exon_version "1"; tag "Ensembl_canonical";
14	ensembl	CDS	102039738	102039858	0	-	0	gene_id "ENSRNOG00000006261"; gene_version "8"; transcript_id "ENSRNOT00000008919"; transcript_version "7"; exon_number "11"; gene_name "Papolg"; gene_source "ensembl"; gene_biotype "protein_coding"; transcript_name "Papolg-201"; transcript_source "ensembl"; transcript_biotype "protein_coding"; protein_id "ENSRNOP00000008919"; protein_version "5"; tag "Ensembl_canonical";
14	ensembl	exon	102039738	102039858	0	-	.	gene_id "ENSRNOG00000006261"; gene_version "8"; transcript_id "ENSRNOT00000138333"; transcript_version "1"; exon_number "10"; gene_name "Papolg"; gene_source "ensembl"; gene_biotype "protein_coding"; transcript_name "Papolg-202"; transcript_source "ensembl"; transcript_biotype "protein_coding"; exon_id "ENSRNOE00000491882"; exon_version "1";
14	ensembl	CDS	102039738	102039858	0	-	0	gene_id "ENSRNOG00000006261"; gene_version "8"; transcript_id "ENSRNOT00000138333"; transcript_version "1"; exon_number "10"; gene_name "Papolg"; gene_source "ensembl"; gene_biotype "protein_coding"; transcript_name "Papolg-202"; transcript_source "ensembl"; transcript_biotype "protein_coding"; protein_id "ENSRNOP00000112406"; protein_version "1";
14	ENSEMBL114_rn	exon	102039738	102039858	1.00914585263918	-	.	gene_id "ENSRNOG00000006261"; transcript_id "ENSRNOG00000006261_tx_2"; exon_id "14_102039738_102039858_-"; exonnum "12"; txlen "3757";
14	ensembl	exon	102040418	102040490	0	-	.	gene_id "ENSRNOG00000006261"; gene_version "8"; transcript_id "ENSRNOT00000008919"; transcript_version "7"; exon_number "10"; gene_name "Papolg"; gene_source "ensembl"; gene_biotype "protein_coding"; transcript_name "Papolg-201"; transcript_source "ensembl"; transcript_biotype "protein_coding"; exon_id "ENSRNOE00000481265"; exon_version "1"; tag "Ensembl_canonical";
14	ensembl	CDS	102040418	102040490	0	-	1	gene_id "ENSRNOG00000006261"; gene_version "8"; transcript_id "ENSRNOT00000008919"; transcript_version "7"; exon_number "10"; gene_name "Papolg"; gene_source "ensembl"; gene_biotype "protein_coding"; transcript_name "Papolg-201"; transcript_source "ensembl"; transcript_biotype "protein_coding"; protein_id "ENSRNOP00000008919"; protein_version "5"; tag "Ensembl_canonical";
14	ensembl	exon	102040418	102040490	0	-	.	gene_id "ENSRNOG00000006261"; gene_version "8"; transcript_id "ENSRNOT00000138333"; transcript_version "1"; exon_number "9"; gene_name "Papolg"; gene_source "ensembl"; gene_biotype "protein_coding"; transcript_name "Papolg-202"; transcript_source "ensembl"; transcript_biotype "protein_coding"; exon_id "ENSRNOE00000481265"; exon_version "1";
14	ensembl	CDS	102040418	102040490	0	-	1	gene_id "ENSRNOG00000006261"; gene_version "8"; transcript_id "ENSRNOT00000138333"; transcript_version "1"; exon_number "9"; gene_name "Papolg"; gene_source "ensembl"; gene_biotype "protein_coding"; transcript_name "Papolg-202"; transcript_source "ensembl"; transcript_biotype "protein_coding"; protein_id "ENSRNOP00000112406"; protein_version "1";
14	ENSEMBL114_rn	exon	102040418	102040490	1.00914585263918	-	.	gene_id "ENSRNOG00000006261"; transcript_id "ENSRNOG00000006261_tx_2"; exon_id "14_102040418_102040490_-"; exonnum "11"; txlen "3757";
14	ensembl	exon	102042335	102042473	0	-	.	gene_id "ENSRNOG00000006261"; gene_version "8"; transcript_id "ENSRNOT00000008919"; transcript_version "7"; exon_number "9"; gene_name "Papolg"; gene_source "ensembl"; gene_biotype "protein_coding"; transcript_name "Papolg-201"; transcript_source "ensembl"; transcript_biotype "protein_coding"; exon_id "ENSRNOE00000468559"; exon_version "1"; tag "Ensembl_canonical";
14	ensembl	CDS	102042335	102042473	0	-	2	gene_id "ENSRNOG00000006261"; gene_version "8"; transcript_id "ENSRNOT00000008919"; transcript_version "7"; exon_number "9"; gene_name "Papolg"; gene_source "ensembl"; gene_biotype "protein_coding"; transcript_name "Papolg-201"; transcript_source "ensembl"; transcript_biotype "protein_coding"; protein_id "ENSRNOP00000008919"; protein_version "5"; tag "Ensembl_canonical";
14	ensembl	exon	102042335	102042473	0	-	.	gene_id "ENSRNOG00000006261"; gene_version "8"; transcript_id "ENSRNOT00000138333"; transcript_version "1"; exon_number "8"; gene_name "Papolg"; gene_source "ensembl"; gene_biotype "protein_coding"; transcript_name "Papolg-202"; transcript_source "ensembl"; transcript_biotype "protein_coding"; exon_id "ENSRNOE00000468559"; exon_version "1";
14	ensembl	CDS	102042335	102042473	0	-	2	gene_id "ENSRNOG00000006261"; gene_version "8"; transcript_id "ENSRNOT00000138333"; transcript_version "1"; exon_number "8"; gene_name "Papolg"; gene_source "ensembl"; gene_biotype "protein_coding"; transcript_name "Papolg-202"; transcript_source "ensembl"; transcript_biotype "protein_coding"; protein_id "ENSRNOP00000112406"; protein_version "1";
14	ENSEMBL114_rn	exon	102042335	102042473	1.00914585263918	-	.	gene_id "ENSRNOG00000006261"; transcript_id "ENSRNOG00000006261_tx_2"; exon_id "14_102042335_102042473_-"; exonnum "10"; txlen "3757";
14	ensembl	exon	102044869	102044958	0	-	.	gene_id "ENSRNOG00000006261"; gene_version "8"; transcript_id "ENSRNOT00000008919"; transcript_version "7"; exon_number "8"; gene_name "Papolg"; gene_source "ensembl"; gene_biotype "protein_coding"; transcript_name "Papolg-201"; transcript_source "ensembl"; transcript_biotype "protein_coding"; exon_id "ENSRNOE00000485868"; exon_version "1"; tag "Ensembl_canonical";
14	ensembl	CDS	102044869	102044958	0	-	2	gene_id "ENSRNOG00000006261"; gene_version "8"; transcript_id "ENSRNOT00000008919"; transcript_version "7"; exon_number "8"; gene_name "Papolg"; gene_source "ensembl"; gene_biotype "protein_coding"; transcript_name "Papolg-201"; transcript_source "ensembl"; transcript_biotype "protein_coding"; protein_id "ENSRNOP00000008919"; protein_version "5"; tag "Ensembl_canonical";
14	ENSEMBL114_rn	exon	102044869	102044958	1.00914585263918	-	.	gene_id "ENSRNOG00000006261"; transcript_id "ENSRNOG00000006261_tx_2"; exon_id "14_102044869_102044958_-"; exonnum "9"; txlen "3757";
14	ensembl	exon	102047309	102047420	0	-	.	gene_id "ENSRNOG00000006261"; gene_version "8"; transcript_id "ENSRNOT00000008919"; transcript_version "7"; exon_number "7"; gene_name "Papolg"; gene_source "ensembl"; gene_biotype "protein_coding"; transcript_name "Papolg-201"; transcript_source "ensembl"; transcript_biotype "protein_coding"; exon_id "ENSRNOE00000490489"; exon_version "1"; tag "Ensembl_canonical";
14	ensembl	CDS	102047309	102047420	0	-	0	gene_id "ENSRNOG00000006261"; gene_version "8"; transcript_id "ENSRNOT00000008919"; transcript_version "7"; exon_number "7"; gene_name "Papolg"; gene_source "ensembl"; gene_biotype "protein_coding"; transcript_name "Papolg-201"; transcript_source "ensembl"; transcript_biotype "protein_coding"; protein_id "ENSRNOP00000008919"; protein_version "5"; tag "Ensembl_canonical";
14	ensembl	exon	102047309	102047420	0	-	.	gene_id "ENSRNOG00000006261"; gene_version "8"; transcript_id "ENSRNOT00000138333"; transcript_version "1"; exon_number "7"; gene_name "Papolg"; gene_source "ensembl"; gene_biotype "protein_coding"; transcript_name "Papolg-202"; transcript_source "ensembl"; transcript_biotype "protein_coding"; exon_id "ENSRNOE00000490489"; exon_version "1";
14	ensembl	CDS	102047309	102047420	0	-	0	gene_id "ENSRNOG00000006261"; gene_version "8"; transcript_id "ENSRNOT00000138333"; transcript_version "1"; exon_number "7"; gene_name "Papolg"; gene_source "ensembl"; gene_biotype "protein_coding"; transcript_name "Papolg-202"; transcript_source "ensembl"; transcript_biotype "protein_coding"; protein_id "ENSRNOP00000112406"; protein_version "1";
14	ENSEMBL114_rn	exon	102047309	102047420	1.00914585263918	-	.	gene_id "ENSRNOG00000006261"; transcript_id "ENSRNOG00000006261_tx_2"; exon_id "14_102047309_102047420_-"; exonnum "8"; txlen "3757";
14	sraer114_mid	exon	102048396	102048427	1.00914585263918	-	.	gene_id "ENSRNOG00000006261"; transcript_id "ENSRNOG00000006261_tx_2"; exon_id "14_102048396_102048427_-"; exonnum "7"; txlen "3757";
14	ensembl	exon	102049189	102049242	0	-	.	gene_id "ENSRNOG00000006261"; gene_version "8"; transcript_id "ENSRNOT00000008919"; transcript_version "7"; exon_number "6"; gene_name "Papolg"; gene_source "ensembl"; gene_biotype "protein_coding"; transcript_name "Papolg-201"; transcript_source "ensembl"; transcript_biotype "protein_coding"; exon_id "ENSRNOE00000466749"; exon_version "1"; tag "Ensembl_canonical";
14	ensembl	CDS	102049189	102049242	0	-	0	gene_id "ENSRNOG00000006261"; gene_version "8"; transcript_id "ENSRNOT00000008919"; transcript_version "7"; exon_number "6"; gene_name "Papolg"; gene_source "ensembl"; gene_biotype "protein_coding"; transcript_name "Papolg-201"; transcript_source "ensembl"; transcript_biotype "protein_coding"; protein_id "ENSRNOP00000008919"; protein_version "5"; tag "Ensembl_canonical";
14	ensembl	exon	102049189	102049242	0	-	.	gene_id "ENSRNOG00000006261"; gene_version "8"; transcript_id "ENSRNOT00000138333"; transcript_version "1"; exon_number "6"; gene_name "Papolg"; gene_source "ensembl"; gene_biotype "protein_coding"; transcript_name "Papolg-202"; transcript_source "ensembl"; transcript_biotype "protein_coding"; exon_id "ENSRNOE00000466749"; exon_version "1";
14	ensembl	CDS	102049189	102049242	0	-	0	gene_id "ENSRNOG00000006261"; gene_version "8"; transcript_id "ENSRNOT00000138333"; transcript_version "1"; exon_number "6"; gene_name "Papolg"; gene_source "ensembl"; gene_biotype "protein_coding"; transcript_name "Papolg-202"; transcript_source "ensembl"; transcript_biotype "protein_coding"; protein_id "ENSRNOP00000112406"; protein_version "1";
14	ENSEMBL114_rn	exon	102049189	102049242	1.00914585263918	-	.	gene_id "ENSRNOG00000006261"; transcript_id "ENSRNOG00000006261_tx_2"; exon_id "14_102049189_102049242_-"; exonnum "6"; txlen "3757";
14	ensembl	exon	102050406	102050515	0	-	.	gene_id "ENSRNOG00000006261"; gene_version "8"; transcript_id "ENSRNOT00000008919"; transcript_version "7"; exon_number "5"; gene_name "Papolg"; gene_source "ensembl"; gene_biotype "protein_coding"; transcript_name "Papolg-201"; transcript_source "ensembl"; transcript_biotype "protein_coding"; exon_id "ENSRNOE00000484065"; exon_version "1"; tag "Ensembl_canonical";
14	ensembl	CDS	102050406	102050515	0	-	2	gene_id "ENSRNOG00000006261"; gene_version "8"; transcript_id "ENSRNOT00000008919"; transcript_version "7"; exon_number "5"; gene_name "Papolg"; gene_source "ensembl"; gene_biotype "protein_coding"; transcript_name "Papolg-201"; transcript_source "ensembl"; transcript_biotype "protein_coding"; protein_id "ENSRNOP00000008919"; protein_version "5"; tag "Ensembl_canonical";
14	ensembl	exon	102050406	102050515	0	-	.	gene_id "ENSRNOG00000006261"; gene_version "8"; transcript_id "ENSRNOT00000138333"; transcript_version "1"; exon_number "5"; gene_name "Papolg"; gene_source "ensembl"; gene_biotype "protein_coding"; transcript_name "Papolg-202"; transcript_source "ensembl"; transcript_biotype "protein_coding"; exon_id "ENSRNOE00000484065"; exon_version "1";
14	ensembl	CDS	102050406	102050515	0	-	2	gene_id "ENSRNOG00000006261"; gene_version "8"; transcript_id "ENSRNOT00000138333"; transcript_version "1"; exon_number "5"; gene_name "Papolg"; gene_source "ensembl"; gene_biotype "protein_coding"; transcript_name "Papolg-202"; transcript_source "ensembl"; transcript_biotype "protein_coding"; protein_id "ENSRNOP00000112406"; protein_version "1";
14	ENSEMBL114_rn	exon	102050406	102050515	1.00914585263918	-	.	gene_id "ENSRNOG00000006261"; transcript_id "ENSRNOG00000006261_tx_2"; exon_id "14_102050406_102050515_-"; exonnum "5"; txlen "3757";
14	ensembl	exon	102050741	102050822	0	-	.	gene_id "ENSRNOG00000006261"; gene_version "8"; transcript_id "ENSRNOT00000008919"; transcript_version "7"; exon_number "4"; gene_name "Papolg"; gene_source "ensembl"; gene_biotype "protein_coding"; transcript_name "Papolg-201"; transcript_source "ensembl"; transcript_biotype "protein_coding"; exon_id "ENSRNOE00000503789"; exon_version "1"; tag "Ensembl_canonical";
14	ensembl	CDS	102050741	102050822	0	-	0	gene_id "ENSRNOG00000006261"; gene_version "8"; transcript_id "ENSRNOT00000008919"; transcript_version "7"; exon_number "4"; gene_name "Papolg"; gene_source "ensembl"; gene_biotype "protein_coding"; transcript_name "Papolg-201"; transcript_source "ensembl"; transcript_biotype "protein_coding"; protein_id "ENSRNOP00000008919"; protein_version "5"; tag "Ensembl_canonical";
14	ensembl	exon	102050741	102050822	0	-	.	gene_id "ENSRNOG00000006261"; gene_version "8"; transcript_id "ENSRNOT00000138333"; transcript_version "1"; exon_number "4"; gene_name "Papolg"; gene_source "ensembl"; gene_biotype "protein_coding"; transcript_name "Papolg-202"; transcript_source "ensembl"; transcript_biotype "protein_coding"; exon_id "ENSRNOE00000503789"; exon_version "1";
14	ensembl	CDS	102050741	102050822	0	-	0	gene_id "ENSRNOG00000006261"; gene_version "8"; transcript_id "ENSRNOT00000138333"; transcript_version "1"; exon_number "4"; gene_name "Papolg"; gene_source "ensembl"; gene_biotype "protein_coding"; transcript_name "Papolg-202"; transcript_source "ensembl"; transcript_biotype "protein_coding"; protein_id "ENSRNOP00000112406"; protein_version "1";
14	ENSEMBL114_rn	exon	102050741	102050822	1.00914585263918	-	.	gene_id "ENSRNOG00000006261"; transcript_id "ENSRNOG00000006261_tx_2"; exon_id "14_102050741_102050822_-"; exonnum "4"; txlen "3757";
14	ensembl	exon	102054082	102054148	0	-	.	gene_id "ENSRNOG00000006261"; gene_version "8"; transcript_id "ENSRNOT00000008919"; transcript_version "7"; exon_number "3"; gene_name "Papolg"; gene_source "ensembl"; gene_biotype "protein_coding"; transcript_name "Papolg-201"; transcript_source "ensembl"; transcript_biotype "protein_coding"; exon_id "ENSRNOE00000505567"; exon_version "1"; tag "Ensembl_canonical";
14	ensembl	CDS	102054082	102054148	0	-	1	gene_id "ENSRNOG00000006261"; gene_version "8"; transcript_id "ENSRNOT00000008919"; transcript_version "7"; exon_number "3"; gene_name "Papolg"; gene_source "ensembl"; gene_biotype "protein_coding"; transcript_name "Papolg-201"; transcript_source "ensembl"; transcript_biotype "protein_coding"; protein_id "ENSRNOP00000008919"; protein_version "5"; tag "Ensembl_canonical";
14	ensembl	exon	102054082	102054148	0	-	.	gene_id "ENSRNOG00000006261"; gene_version "8"; transcript_id "ENSRNOT00000138333"; transcript_version "1"; exon_number "3"; gene_name "Papolg"; gene_source "ensembl"; gene_biotype "protein_coding"; transcript_name "Papolg-202"; transcript_source "ensembl"; transcript_biotype "protein_coding"; exon_id "ENSRNOE00000505567"; exon_version "1";
14	ensembl	CDS	102054082	102054148	0	-	1	gene_id "ENSRNOG00000006261"; gene_version "8"; transcript_id "ENSRNOT00000138333"; transcript_version "1"; exon_number "3"; gene_name "Papolg"; gene_source "ensembl"; gene_biotype "protein_coding"; transcript_name "Papolg-202"; transcript_source "ensembl"; transcript_biotype "protein_coding"; protein_id "ENSRNOP00000112406"; protein_version "1";
14	ENSEMBL114_rn	exon	102054082	102054148	1.00914585263918	-	.	gene_id "ENSRNOG00000006261"; transcript_id "ENSRNOG00000006261_tx_2"; exon_id "14_102054082_102054148_-"; exonnum "3"; txlen "3757";
14	ensembl	exon	102058596	102058757	0	-	.	gene_id "ENSRNOG00000006261"; gene_version "8"; transcript_id "ENSRNOT00000008919"; transcript_version "7"; exon_number "2"; gene_name "Papolg"; gene_source "ensembl"; gene_biotype "protein_coding"; transcript_name "Papolg-201"; transcript_source "ensembl"; transcript_biotype "protein_coding"; exon_id "ENSRNOE00000484688"; exon_version "1"; tag "Ensembl_canonical";
14	ensembl	CDS	102058596	102058757	0	-	1	gene_id "ENSRNOG00000006261"; gene_version "8"; transcript_id "ENSRNOT00000008919"; transcript_version "7"; exon_number "2"; gene_name "Papolg"; gene_source "ensembl"; gene_biotype "protein_coding"; transcript_name "Papolg-201"; transcript_source "ensembl"; transcript_biotype "protein_coding"; protein_id "ENSRNOP00000008919"; protein_version "5"; tag "Ensembl_canonical";
14	ensembl	exon	102058596	102058757	0	-	.	gene_id "ENSRNOG00000006261"; gene_version "8"; transcript_id "ENSRNOT00000138333"; transcript_version "1"; exon_number "2"; gene_name "Papolg"; gene_source "ensembl"; gene_biotype "protein_coding"; transcript_name "Papolg-202"; transcript_source "ensembl"; transcript_biotype "protein_coding"; exon_id "ENSRNOE00000484688"; exon_version "1";
14	ensembl	CDS	102058596	102058757	0	-	1	gene_id "ENSRNOG00000006261"; gene_version "8"; transcript_id "ENSRNOT00000138333"; transcript_version "1"; exon_number "2"; gene_name "Papolg"; gene_source "ensembl"; gene_biotype "protein_coding"; transcript_name "Papolg-202"; transcript_source "ensembl"; transcript_biotype "protein_coding"; protein_id "ENSRNOP00000112406"; protein_version "1";
14	ENSEMBL114_rn	exon	102058596	102058757	1.00914585263918	-	.	gene_id "ENSRNOG00000006261"; transcript_id "ENSRNOG00000006261_tx_2"; exon_id "14_102058596_102058757_-"; exonnum "2"; txlen "3757";
14	ensembl	CDS	102061906	102061922	0	-	0	gene_id "ENSRNOG00000006261"; gene_version "8"; transcript_id "ENSRNOT00000008919"; transcript_version "7"; exon_number "1"; gene_name "Papolg"; gene_source "ensembl"; gene_biotype "protein_coding"; transcript_name "Papolg-201"; transcript_source "ensembl"; transcript_biotype "protein_coding"; protein_id "ENSRNOP00000008919"; protein_version "5"; tag "Ensembl_canonical";
14	ensembl	CDS	102061906	102061922	0	-	0	gene_id "ENSRNOG00000006261"; gene_version "8"; transcript_id "ENSRNOT00000138333"; transcript_version "1"; exon_number "1"; gene_name "Papolg"; gene_source "ensembl"; gene_biotype "protein_coding"; transcript_name "Papolg-202"; transcript_source "ensembl"; transcript_biotype "protein_coding"; protein_id "ENSRNOP00000112406"; protein_version "1";
14	ensembl	exon	102061906	102062155	0	-	.	gene_id "ENSRNOG00000006261"; gene_version "8"; transcript_id "ENSRNOT00000008919"; transcript_version "7"; exon_number "1"; gene_name "Papolg"; gene_source "ensembl"; gene_biotype "protein_coding"; transcript_name "Papolg-201"; transcript_source "ensembl"; transcript_biotype "protein_coding"; exon_id "ENSRNOE00000511212"; exon_version "1"; tag "Ensembl_canonical";
14	ensembl	exon	102061906	102062155	0	-	.	gene_id "ENSRNOG00000006261"; gene_version "8"; transcript_id "ENSRNOT00000138333"; transcript_version "1"; exon_number "1"; gene_name "Papolg"; gene_source "ensembl"; gene_biotype "protein_coding"; transcript_name "Papolg-202"; transcript_source "ensembl"; transcript_biotype "protein_coding"; exon_id "ENSRNOE00000511212"; exon_version "1";
14	ENSEMBL114_rn	exon	102061906	102062155	1.00914585263918	-	.	gene_id "ENSRNOG00000006261"; transcript_id "ENSRNOG00000006261_tx_2"; exon_id "14_102061906_102062155_-"; exonnum "1"; txlen "3757";
14	ensembl	start_codon	102061920	102061922	0	-	0	gene_id "ENSRNOG00000006261"; gene_version "8"; transcript_id "ENSRNOT00000008919"; transcript_version "7"; exon_number "1"; gene_name "Papolg"; gene_source "ensembl"; gene_biotype "protein_coding"; transcript_name "Papolg-201"; transcript_source "ensembl"; transcript_biotype "protein_coding"; tag "Ensembl_canonical";
14	ensembl	start_codon	102061920	102061922	0	-	0	gene_id "ENSRNOG00000006261"; gene_version "8"; transcript_id "ENSRNOT00000138333"; transcript_version "1"; exon_number "1"; gene_name "Papolg"; gene_source "ensembl"; gene_biotype "protein_coding"; transcript_name "Papolg-202"; transcript_source "ensembl"; transcript_biotype "protein_coding";
14	ensembl	five_prime_utr	102061923	102062155	0	-	.	gene_id "ENSRNOG00000006261"; gene_version "8"; transcript_id "ENSRNOT00000008919"; transcript_version "7"; gene_name "Papolg"; gene_source "ensembl"; gene_biotype "protein_coding"; transcript_name "Papolg-201"; transcript_source "ensembl"; transcript_biotype "protein_coding"; tag "Ensembl_canonical";
14	ensembl	five_prime_utr	102061923	102062155	0	-	.	gene_id "ENSRNOG00000006261"; gene_version "8"; transcript_id "ENSRNOT00000138333"; transcript_version "1"; gene_name "Papolg"; gene_source "ensembl"; gene_biotype "protein_coding"; transcript_name "Papolg-202"; transcript_source "ensembl"; transcript_biotype "protein_coding";
14	sraer114_es	exon	102191369	102191552	0.304971109547947	-	.	gene_id "sraer114_gene_49789"; transcript_id "sraer114_gene_49789_tx_2"; exon_id "14_102191369_102191552_-"; exonnum "2"; txlen "654";
14	sraer114_ss	exon	102193760	102194229	0.304971109547947	-	.	gene_id "sraer114_gene_49789"; transcript_id "sraer114_gene_49789_tx_2"; exon_id "14_102193760_102194229_-"; exonnum "1"; txlen "654";
14	ensembl	stop_codon	102203558	102203560	0	-	0	gene_id "ENSRNOG00000058991"; gene_version "3"; transcript_id "ENSRNOT00000083409"; transcript_version "3"; exon_number "2"; gene_name "AABR07016640.3"; gene_source "ensembl"; gene_biotype "protein_coding"; transcript_name "AABR07016640.3-201"; transcript_source "ensembl"; transcript_biotype "protein_coding"; tag "Ensembl_canonical"; projection_parent_transcript "ENSMUST00000068360.2";
14	ensembl	exon	102203558	102203868	0	-	.	gene_id "ENSRNOG00000058991"; gene_version "3"; transcript_id "ENSRNOT00000083409"; transcript_version "3"; exon_number "2"; gene_name "AABR07016640.3"; gene_source "ensembl"; gene_biotype "protein_coding"; transcript_name "AABR07016640.3-201"; transcript_source "ensembl"; transcript_biotype "protein_coding"; exon_id "ENSRNOE00000546431"; exon_version "2"; tag "Ensembl_canonical"; projection_parent_transcript "ENSMUST00000068360.2";
14	ensembl	gene	102203558	102212571	0	-	.	gene_id "ENSRNOG00000058991"; gene_version "3"; gene_name "AABR07016640.3"; gene_source "ensembl"; gene_biotype "protein_coding";
14	ensembl	transcript	102203558	102212571	0	-	.	gene_id "ENSRNOG00000058991"; gene_version "3"; transcript_id "ENSRNOT00000083409"; transcript_version "3"; gene_name "AABR07016640.3"; gene_source "ensembl"; gene_biotype "protein_coding"; transcript_name "AABR07016640.3-201"; transcript_source "ensembl"; transcript_biotype "protein_coding"; tag "Ensembl_canonical"; projection_parent_transcript "ENSMUST00000068360.2";
14	ensembl	CDS	102203561	102203868	0	-	2	gene_id "ENSRNOG00000058991"; gene_version "3"; transcript_id "ENSRNOT00000083409"; transcript_version "3"; exon_number "2"; gene_name "AABR07016640.3"; gene_source "ensembl"; gene_biotype "protein_coding"; transcript_name "AABR07016640.3-201"; transcript_source "ensembl"; transcript_biotype "protein_coding"; protein_id "ENSRNOP00000073106"; protein_version "2"; tag "Ensembl_canonical"; projection_parent_transcript "ENSMUST00000068360.2";
14	ensembl	exon	102212529	102212571	0	-	.	gene_id "ENSRNOG00000058991"; gene_version "3"; transcript_id "ENSRNOT00000083409"; transcript_version "3"; exon_number "1"; gene_name "AABR07016640.3"; gene_source "ensembl"; gene_biotype "protein_coding"; transcript_name "AABR07016640.3-201"; transcript_source "ensembl"; transcript_biotype "protein_coding"; exon_id "ENSRNOE00000632712"; exon_version "1"; tag "Ensembl_canonical"; projection_parent_transcript "ENSMUST00000068360.2";
14	ensembl	CDS	102212529	102212571	0	-	0	gene_id "ENSRNOG00000058991"; gene_version "3"; transcript_id "ENSRNOT00000083409"; transcript_version "3"; exon_number "1"; gene_name "AABR07016640.3"; gene_source "ensembl"; gene_biotype "protein_coding"; transcript_name "AABR07016640.3-201"; transcript_source "ensembl"; transcript_biotype "protein_coding"; protein_id "ENSRNOP00000073106"; protein_version "2"; tag "Ensembl_canonical"; projection_parent_transcript "ENSMUST00000068360.2";
14	ensembl	start_codon	102212569	102212571	0	-	0	gene_id "ENSRNOG00000058991"; gene_version "3"; transcript_id "ENSRNOT00000083409"; transcript_version "3"; exon_number "1"; gene_name "AABR07016640.3"; gene_source "ensembl"; gene_biotype "protein_coding"; transcript_name "AABR07016640.3-201"; transcript_source "ensembl"; transcript_biotype "protein_coding"; tag "Ensembl_canonical"; projection_parent_transcript "ENSMUST00000068360.2";
14	sraer114_es	exon	102223221	102223510	0.478033877794179	-	.	gene_id "sraer114_gene_49789"; transcript_id "sraer114_gene_49789_tx_1"; exon_id "14_102223221_102223510_-"; exonnum "3"; txlen "539";
14	sraer114_mid	exon	102228468	102228557	0.478033877794179	-	.	gene_id "sraer114_gene_49789"; transcript_id "sraer114_gene_49789_tx_1"; exon_id "14_102228468_102228557_-"; exonnum "2"; txlen "539";
14	sraer114_ss	exon	102229232	102229390	0.478033877794179	-	.	gene_id "sraer114_gene_49789"; transcript_id "sraer114_gene_49789_tx_1"; exon_id "14_102229232_102229390_-"; exonnum "1"; txlen "539";
14	sraer114_es	exon	102232398	102232860	1.09146363958438	-	.	gene_id "sraer114_gene_43882"; transcript_id "sraer114_gene_43882_tx_1"; exon_id "14_102232398_102232860_-"; exonnum "2"; txlen "746";
14	sraer114_es	exon	102232398	102232860	0.284834322419534	-	.	gene_id "sraer114_gene_43882"; transcript_id "sraer114_gene_43882_tx_2"; exon_id "14_102232398_102232860_-"; exonnum "2"; txlen "578";
14	sraer114_es	exon	102232398	102232860	0.255147347140039	-	.	gene_id "sraer114_gene_43882"; transcript_id "sraer114_gene_43882_tx_3"; exon_id "14_102232398_102232860_-"; exonnum "2"; txlen "501";
14	sraer114_es	exon	102232398	102232860	0.143746549343317	-	.	gene_id "sraer114_gene_43882"; transcript_id "sraer114_gene_43882_tx_4"; exon_id "14_102232398_102232860_-"; exonnum "2"; txlen "603";
14	sraer114_ss	exon	102232988	102233102	0.284834322419534	-	.	gene_id "sraer114_gene_43882"; transcript_id "sraer114_gene_43882_tx_2"; exon_id "14_102232988_102233102_-"; exonnum "1"; txlen "578";
14	sraer114_ss	exon	102233172	102233454	1.09146363958438	-	.	gene_id "sraer114_gene_43882"; transcript_id "sraer114_gene_43882_tx_1"; exon_id "14_102233172_102233454_-"; exonnum "1"; txlen "746";
14	sraer114_ss	exon	102233496	102233635	0.143746549343317	-	.	gene_id "sraer114_gene_43882"; transcript_id "sraer114_gene_43882_tx_4"; exon_id "14_102233496_102233635_-"; exonnum "1"; txlen "603";
14	sraer114_ss	exon	102235157	102235194	0.255147347140039	-	.	gene_id "sraer114_gene_43882"; transcript_id "sraer114_gene_43882_tx_3"; exon_id "14_102235157_102235194_-"; exonnum "1"; txlen "501";
14	sraer114_mid	exon	102266453	102266538	0.0592078060005987	-	.	gene_id "sraer114_gene_59487"; transcript_id "sraer114_gene_59487_tx_1"; exon_id "14_102266453_102266538_-"; exonnum "2"; txlen "740";
14	sraer114_ss	exon	102267384	102268037	0.0592078060005987	-	.	gene_id "sraer114_gene_59487"; transcript_id "sraer114_gene_59487_tx_1"; exon_id "14_102267384_102268037_-"; exonnum "1"; txlen "740";
14	sraer114_es	exon	102295792	102296119	0.0768401939802634	-	.	gene_id "sraer114_gene_43883"; transcript_id "sraer114_gene_43883_tx_2"; exon_id "14_102295792_102296119_-"; exonnum "4"; txlen "831";
14	sraer114_es	exon	102296123	102296240	0.113589851970824	-	.	gene_id "sraer114_gene_43883"; transcript_id "sraer114_gene_43883_tx_1"; exon_id "14_102296123_102296240_-"; exonnum "4"; txlen "621";
14	sraer114_mid	exon	102296339	102296489	0.113589851970824	-	.	gene_id "sraer114_gene_43883"; transcript_id "sraer114_gene_43883_tx_1"; exon_id "14_102296339_102296489_-"; exonnum "3"; txlen "621";
14	sraer114_mid	exon	102296339	102296489	0.0768401939802634	-	.	gene_id "sraer114_gene_43883"; transcript_id "sraer114_gene_43883_tx_2"; exon_id "14_102296339_102296489_-"; exonnum "3"; txlen "831";
14	sraer114_mid	exon	102296811	102296860	0.113589851970824	-	.	gene_id "sraer114_gene_43883"; transcript_id "sraer114_gene_43883_tx_1"; exon_id "14_102296811_102296860_-"; exonnum "2"; txlen "621";
14	sraer114_mid	exon	102296811	102296860	0.0768401939802634	-	.	gene_id "sraer114_gene_43883"; transcript_id "sraer114_gene_43883_tx_2"; exon_id "14_102296811_102296860_-"; exonnum "2"; txlen "831";
14	sraer114_ss	exon	102302042	102302343	0.113589851970824	-	.	gene_id "sraer114_gene_43883"; transcript_id "sraer114_gene_43883_tx_1"; exon_id "14_102302042_102302343_-"; exonnum "1"; txlen "621";
14	sraer114_ss	exon	102302042	102302343	0.0768401939802634	-	.	gene_id "sraer114_gene_43883"; transcript_id "sraer114_gene_43883_tx_2"; exon_id "14_102302042_102302343_-"; exonnum "1"; txlen "831";
14	sraer114_es	exon	102392403	102392571	0.0212728452317419	-	.	gene_id "sraer114_gene_55494"; transcript_id "sraer114_gene_55494_tx_1"; exon_id "14_102392403_102392571_-"; exonnum "5"; txlen "550";
14	sraer114_es	exon	102392403	102392571	0.00797731696190321	-	.	gene_id "sraer114_gene_55494"; transcript_id "sraer114_gene_55494_tx_5"; exon_id "14_102392403_102392571_-"; exonnum "6"; txlen "669";
14	sraer114_es	exon	102392403	102392571	0.00731254054841128	-	.	gene_id "sraer114_gene_55494"; transcript_id "sraer114_gene_55494_tx_7"; exon_id "14_102392403_102392571_-"; exonnum "6"; txlen "780";
14	sraer114_es	exon	102396170	102396630	0.0142926928900766	-	.	gene_id "sraer114_gene_55494"; transcript_id "sraer114_gene_55494_tx_3"; exon_id "14_102396170_102396630_-"; exonnum "5"; txlen "842";
14	sraer114_es	exon	102396170	102396630	0.0142926928900766	-	.	gene_id "sraer114_gene_55494"; transcript_id "sraer114_gene_55494_tx_4"; exon_id "14_102396170_102396630_-"; exonnum "4"; txlen "705";
14	sraer114_es	exon	102396170	102396630	0.00797731696190321	-	.	gene_id "sraer114_gene_55494"; transcript_id "sraer114_gene_55494_tx_6"; exon_id "14_102396170_102396630_-"; exonnum "6"; txlen "961";
14	sraer114_es	exon	102396170	102396630	0.00731254054841128	-	.	gene_id "sraer114_gene_55494"; transcript_id "sraer114_gene_55494_tx_8"; exon_id "14_102396170_102396630_-"; exonnum "6"; txlen "1072";
14	sraer114_es	exon	102396170	102396630	0.00568806277748658	-	.	gene_id "sraer114_gene_55494"; transcript_id "sraer114_gene_55494_tx_9"; exon_id "14_102396170_102396630_-"; exonnum "3"; txlen "798";
14	sraer114_mid	exon	102398901	102398995	0.0212728452317419	-	.	gene_id "sraer114_gene_55494"; transcript_id "sraer114_gene_55494_tx_1"; exon_id "14_102398901_102398995_-"; exonnum "4"; txlen "550";
14	sraer114_mid	exon	102398901	102398995	0.0142926928900766	-	.	gene_id "sraer114_gene_55494"; transcript_id "sraer114_gene_55494_tx_3"; exon_id "14_102398901_102398995_-"; exonnum "4"; txlen "842";
14	sraer114_mid	exon	102398901	102398995	0.0142926928900766	-	.	gene_id "sraer114_gene_55494"; transcript_id "sraer114_gene_55494_tx_4"; exon_id "14_102398901_102398995_-"; exonnum "3"; txlen "705";
14	sraer114_mid	exon	102398901	102398995	0.00797731696190321	-	.	gene_id "sraer114_gene_55494"; transcript_id "sraer114_gene_55494_tx_5"; exon_id "14_102398901_102398995_-"; exonnum "5"; txlen "669";
14	sraer114_mid	exon	102398901	102398995	0.00797731696190321	-	.	gene_id "sraer114_gene_55494"; transcript_id "sraer114_gene_55494_tx_6"; exon_id "14_102398901_102398995_-"; exonnum "5"; txlen "961";
14	sraer114_mid	exon	102398901	102398995	0.00731254054841128	-	.	gene_id "sraer114_gene_55494"; transcript_id "sraer114_gene_55494_tx_7"; exon_id "14_102398901_102398995_-"; exonnum "5"; txlen "780";
14	sraer114_mid	exon	102398901	102398995	0.00731254054841128	-	.	gene_id "sraer114_gene_55494"; transcript_id "sraer114_gene_55494_tx_8"; exon_id "14_102398901_102398995_-"; exonnum "5"; txlen "1072";
14	sraer114_mid	exon	102398901	102398995	0.00568806277748658	-	.	gene_id "sraer114_gene_55494"; transcript_id "sraer114_gene_55494_tx_9"; exon_id "14_102398901_102398995_-"; exonnum "2"; txlen "798";
14	sraer114_mid	exon	102399456	102399574	0.00797731696190321	-	.	gene_id "sraer114_gene_55494"; transcript_id "sraer114_gene_55494_tx_5"; exon_id "14_102399456_102399574_-"; exonnum "4"; txlen "669";
14	sraer114_mid	exon	102399456	102399574	0.00797731696190321	-	.	gene_id "sraer114_gene_55494"; transcript_id "sraer114_gene_55494_tx_6"; exon_id "14_102399456_102399574_-"; exonnum "4"; txlen "961";
14	sraer114_mid	exon	102399456	102399685	0.00731254054841128	-	.	gene_id "sraer114_gene_55494"; transcript_id "sraer114_gene_55494_tx_7"; exon_id "14_102399456_102399685_-"; exonnum "4"; txlen "780";
14	sraer114_mid	exon	102399456	102399685	0.00731254054841128	-	.	gene_id "sraer114_gene_55494"; transcript_id "sraer114_gene_55494_tx_8"; exon_id "14_102399456_102399685_-"; exonnum "4"; txlen "1072";
14	sraer114_mid	exon	102400080	102400216	0.0212728452317419	-	.	gene_id "sraer114_gene_55494"; transcript_id "sraer114_gene_55494_tx_1"; exon_id "14_102400080_102400216_-"; exonnum "3"; txlen "550";
14	sraer114_mid	exon	102400080	102400216	0.0142926928900766	-	.	gene_id "sraer114_gene_55494"; transcript_id "sraer114_gene_55494_tx_3"; exon_id "14_102400080_102400216_-"; exonnum "3"; txlen "842";
14	sraer114_mid	exon	102400080	102400216	0.00797731696190321	-	.	gene_id "sraer114_gene_55494"; transcript_id "sraer114_gene_55494_tx_5"; exon_id "14_102400080_102400216_-"; exonnum "3"; txlen "669";
14	sraer114_mid	exon	102400080	102400216	0.00797731696190321	-	.	gene_id "sraer114_gene_55494"; transcript_id "sraer114_gene_55494_tx_6"; exon_id "14_102400080_102400216_-"; exonnum "3"; txlen "961";
14	sraer114_mid	exon	102400080	102400216	0.00731254054841128	-	.	gene_id "sraer114_gene_55494"; transcript_id "sraer114_gene_55494_tx_7"; exon_id "14_102400080_102400216_-"; exonnum "3"; txlen "780";
14	sraer114_mid	exon	102400080	102400216	0.00731254054841128	-	.	gene_id "sraer114_gene_55494"; transcript_id "sraer114_gene_55494_tx_8"; exon_id "14_102400080_102400216_-"; exonnum "3"; txlen "1072";
14	sraer114_mid	exon	102400810	102400912	0.0212728452317419	-	.	gene_id "sraer114_gene_55494"; transcript_id "sraer114_gene_55494_tx_1"; exon_id "14_102400810_102400912_-"; exonnum "2"; txlen "550";
14	sraer114_mid	exon	102400810	102400912	0.0142926928900766	-	.	gene_id "sraer114_gene_55494"; transcript_id "sraer114_gene_55494_tx_3"; exon_id "14_102400810_102400912_-"; exonnum "2"; txlen "842";
14	sraer114_mid	exon	102400810	102400912	0.0142926928900766	-	.	gene_id "sraer114_gene_55494"; transcript_id "sraer114_gene_55494_tx_4"; exon_id "14_102400810_102400912_-"; exonnum "2"; txlen "705";
14	sraer114_mid	exon	102400810	102400912	0.00797731696190321	-	.	gene_id "sraer114_gene_55494"; transcript_id "sraer114_gene_55494_tx_5"; exon_id "14_102400810_102400912_-"; exonnum "2"; txlen "669";
14	sraer114_mid	exon	102400810	102400912	0.00797731696190321	-	.	gene_id "sraer114_gene_55494"; transcript_id "sraer114_gene_55494_tx_6"; exon_id "14_102400810_102400912_-"; exonnum "2"; txlen "961";
14	sraer114_mid	exon	102400810	102400912	0.00731254054841128	-	.	gene_id "sraer114_gene_55494"; transcript_id "sraer114_gene_55494_tx_7"; exon_id "14_102400810_102400912_-"; exonnum "2"; txlen "780";
14	sraer114_mid	exon	102400810	102400912	0.00731254054841128	-	.	gene_id "sraer114_gene_55494"; transcript_id "sraer114_gene_55494_tx_8"; exon_id "14_102400810_102400912_-"; exonnum "2"; txlen "1072";
14	sraer114_ss	exon	102401390	102401435	0.0212728452317419	-	.	gene_id "sraer114_gene_55494"; transcript_id "sraer114_gene_55494_tx_1"; exon_id "14_102401390_102401435_-"; exonnum "1"; txlen "550";
14	sraer114_ss	exon	102401390	102401435	0.0142926928900766	-	.	gene_id "sraer114_gene_55494"; transcript_id "sraer114_gene_55494_tx_3"; exon_id "14_102401390_102401435_-"; exonnum "1"; txlen "842";
14	sraer114_ss	exon	102401390	102401435	0.0142926928900766	-	.	gene_id "sraer114_gene_55494"; transcript_id "sraer114_gene_55494_tx_4"; exon_id "14_102401390_102401435_-"; exonnum "1"; txlen "705";
14	sraer114_ss	exon	102401390	102401435	0.00797731696190321	-	.	gene_id "sraer114_gene_55494"; transcript_id "sraer114_gene_55494_tx_5"; exon_id "14_102401390_102401435_-"; exonnum "1"; txlen "669";
14	sraer114_ss	exon	102401390	102401435	0.00797731696190321	-	.	gene_id "sraer114_gene_55494"; transcript_id "sraer114_gene_55494_tx_6"; exon_id "14_102401390_102401435_-"; exonnum "1"; txlen "961";
14	sraer114_ss	exon	102401390	102401435	0.00731254054841128	-	.	gene_id "sraer114_gene_55494"; transcript_id "sraer114_gene_55494_tx_7"; exon_id "14_102401390_102401435_-"; exonnum "1"; txlen "780";
14	sraer114_ss	exon	102401390	102401435	0.00731254054841128	-	.	gene_id "sraer114_gene_55494"; transcript_id "sraer114_gene_55494_tx_8"; exon_id "14_102401390_102401435_-"; exonnum "1"; txlen "1072";
14	sraer114_ss	exon	102421460	102421701	0.00568806277748658	-	.	gene_id "sraer114_gene_55494"; transcript_id "sraer114_gene_55494_tx_9"; exon_id "14_102421460_102421701_-"; exonnum "1"; txlen "798";
14	sraer114_es	exon	102467336	102467522	0.014748530725998	-	.	gene_id "sraer114_gene_43884"; transcript_id "sraer114_gene_43884_tx_1"; exon_id "14_102467336_102467522_-"; exonnum "3"; txlen "1122";
14	sraer114_es	exon	102467336	102467522	0.0114698151134923	-	.	gene_id "sraer114_gene_43884"; transcript_id "sraer114_gene_43884_tx_2"; exon_id "14_102467336_102467522_-"; exonnum "4"; txlen "1389";
14	sraer114_es	exon	102467336	102467522	0.00808152391646322	-	.	gene_id "sraer114_gene_43884"; transcript_id "sraer114_gene_43884_tx_3"; exon_id "14_102467336_102467522_-"; exonnum "3"; txlen "1121";
14	sraer114_mid	exon	102468357	102469010	0.014748530725998	-	.	gene_id "sraer114_gene_43884"; transcript_id "sraer114_gene_43884_tx_1"; exon_id "14_102468357_102469010_-"; exonnum "2"; txlen "1122";
14	sraer114_mid	exon	102468357	102469010	0.0114698151134923	-	.	gene_id "sraer114_gene_43884"; transcript_id "sraer114_gene_43884_tx_2"; exon_id "14_102468357_102469010_-"; exonnum "3"; txlen "1389";
14	sraer114_mid	exon	102468357	102469010	0.00808152391646322	-	.	gene_id "sraer114_gene_43884"; transcript_id "sraer114_gene_43884_tx_3"; exon_id "14_102468357_102469010_-"; exonnum "2"; txlen "1121";
14	sraer114_ss	exon	102469533	102469812	0.00808152391646322	-	.	gene_id "sraer114_gene_43884"; transcript_id "sraer114_gene_43884_tx_3"; exon_id "14_102469533_102469812_-"; exonnum "1"; txlen "1121";
14	sraer114_mid	exon	102470173	102470439	0.0114698151134923	-	.	gene_id "sraer114_gene_43884"; transcript_id "sraer114_gene_43884_tx_2"; exon_id "14_102470173_102470439_-"; exonnum "2"; txlen "1389";
14	sraer114_ss	exon	102470825	102471105	0.014748530725998	-	.	gene_id "sraer114_gene_43884"; transcript_id "sraer114_gene_43884_tx_1"; exon_id "14_102470825_102471105_-"; exonnum "1"; txlen "1122";
14	sraer114_ss	exon	102470825	102471105	0.0114698151134923	-	.	gene_id "sraer114_gene_43884"; transcript_id "sraer114_gene_43884_tx_2"; exon_id "14_102470825_102471105_-"; exonnum "1"; txlen "1389";
14	sraer114_es	exon	102484321	102486462	0.0203962270272643	-	.	gene_id "sraer114_gene_54833"; transcript_id "sraer114_gene_54833_tx_1"; exon_id "14_102484321_102486462_-"; exonnum "2"; txlen "2298";
14	sraer114_es	exon	102484321	102486462	0.0200113925550518	-	.	gene_id "sraer114_gene_54833"; transcript_id "sraer114_gene_54833_tx_2"; exon_id "14_102484321_102486462_-"; exonnum "3"; txlen "2583";
14	sraer114_ss	exon	102491581	102491736	0.0203962270272643	-	.	gene_id "sraer114_gene_54833"; transcript_id "sraer114_gene_54833_tx_1"; exon_id "14_102491581_102491736_-"; exonnum "1"; txlen "2298";
14	sraer114_mid	exon	102493835	102494129	0.0200113925550518	-	.	gene_id "sraer114_gene_54833"; transcript_id "sraer114_gene_54833_tx_2"; exon_id "14_102493835_102494129_-"; exonnum "2"; txlen "2583";
14	sraer114_mid	exon	102496115	102496260	0.0200113925550518	-	.	gene_id "sraer114_gene_54833"; transcript_id "sraer114_gene_54833_tx_2"; exon_id "14_102496115_102496260_-"; exonnum "1"; txlen "2583";
14	sraer114_es	exon	102522457	102523134	0.079873745415925	-	.	gene_id "sraer114_gene_49790"; transcript_id "sraer114_gene_49790_tx_1"; exon_id "14_102522457_102523134_-"; exonnum "4"; txlen "1454";
14	sraer114_mid	exon	102523215	102523281	0.079873745415925	-	.	gene_id "sraer114_gene_49790"; transcript_id "sraer114_gene_49790_tx_1"; exon_id "14_102523215_102523281_-"; exonnum "3"; txlen "1454";
14	sraer114_es	exon	102526780	102527500	0.0684503468701933	-	.	gene_id "sraer114_gene_49790"; transcript_id "sraer114_gene_49790_tx_2"; exon_id "14_102526780_102527500_-"; exonnum "3"; txlen "1430";
14	sraer114_mid	exon	102527668	102528161	0.079873745415925	-	.	gene_id "sraer114_gene_49790"; transcript_id "sraer114_gene_49790_tx_1"; exon_id "14_102527668_102528161_-"; exonnum "2"; txlen "1454";
14	sraer114_mid	exon	102527668	102528161	0.0684503468701933	-	.	gene_id "sraer114_gene_49790"; transcript_id "sraer114_gene_49790_tx_2"; exon_id "14_102527668_102528161_-"; exonnum "2"; txlen "1430";
14	sraer114_ss	exon	102528743	102528957	0.079873745415925	-	.	gene_id "sraer114_gene_49790"; transcript_id "sraer114_gene_49790_tx_1"; exon_id "14_102528743_102528957_-"; exonnum "1"; txlen "1454";
14	sraer114_ss	exon	102528743	102528957	0.0684503468701933	-	.	gene_id "sraer114_gene_49790"; transcript_id "sraer114_gene_49790_tx_2"; exon_id "14_102528743_102528957_-"; exonnum "1"; txlen "1430";
14	ensembl	exon	102634077	102634883	0	-	.	gene_id "ENSRNOG00000079677"; gene_version "1"; transcript_id "ENSRNOT00000146552"; transcript_version "1"; exon_number "5"; gene_source "ensembl"; gene_biotype "lncRNA"; transcript_source "ensembl"; transcript_biotype "lncRNA"; exon_id "ENSRNOE00000676766"; exon_version "1";
14	ensembl	exon	102634077	102634883	0	-	.	gene_id "ENSRNOG00000079677"; gene_version "1"; transcript_id "ENSRNOT00000159384"; transcript_version "1"; exon_number "3"; gene_source "ensembl"; gene_biotype "lncRNA"; transcript_source "ensembl"; transcript_biotype "lncRNA"; exon_id "ENSRNOE00000676766"; exon_version "1"; tag "Ensembl_canonical";
14	ensembl	transcript	102634077	102637866	0	-	.	gene_id "ENSRNOG00000079677"; gene_version "1"; transcript_id "ENSRNOT00000159384"; transcript_version "1"; gene_source "ensembl"; gene_biotype "lncRNA"; transcript_source "ensembl"; transcript_biotype "lncRNA"; tag "Ensembl_canonical";
14	ensembl	gene	102634077	102744505	0	-	.	gene_id "ENSRNOG00000079677"; gene_version "1"; gene_source "ensembl"; gene_biotype "lncRNA";
14	ensembl	transcript	102634077	102744505	0	-	.	gene_id "ENSRNOG00000079677"; gene_version "1"; transcript_id "ENSRNOT00000146552"; transcript_version "1"; gene_source "ensembl"; gene_biotype "lncRNA"; transcript_source "ensembl"; transcript_biotype "lncRNA";
14	ensembl	exon	102634182	102634883	0	-	.	gene_id "ENSRNOG00000079677"; gene_version "1"; transcript_id "ENSRNOT00000136093"; transcript_version "1"; exon_number "2"; gene_source "ensembl"; gene_biotype "lncRNA"; transcript_source "ensembl"; transcript_biotype "lncRNA"; exon_id "ENSRNOE00000779472"; exon_version "1";
14	ENSEMBL114_rn	exon	102634182	102634883	0.0226548993946961	-	.	gene_id "ENSRNOG00000079677"; transcript_id "ENSRNOG00000079677_tx_5"; exon_id "14_102634182_102634883_-"; exonnum "4"; txlen "1038";
14	ENSEMBL114_rn	exon	102634182	102634883	0.0210686127641679	-	.	gene_id "ENSRNOG00000079677"; transcript_id "ENSRNOG00000079677_tx_6"; exon_id "14_102634182_102634883_-"; exonnum "3"; txlen "974";
14	ensembl	transcript	102634182	102744505	0	-	.	gene_id "ENSRNOG00000079677"; gene_version "1"; transcript_id "ENSRNOT00000136093"; transcript_version "1"; gene_source "ensembl"; gene_biotype "lncRNA"; transcript_source "ensembl"; transcript_biotype "lncRNA";
14	ensembl	exon	102636075	102636167	0	-	.	gene_id "ENSRNOG00000079677"; gene_version "1"; transcript_id "ENSRNOT00000146552"; transcript_version "1"; exon_number "4"; gene_source "ensembl"; gene_biotype "lncRNA"; transcript_source "ensembl"; transcript_biotype "lncRNA"; exon_id "ENSRNOE00000715175"; exon_version "1";
14	ensembl	exon	102636075	102637517	0	-	.	gene_id "ENSRNOG00000079677"; gene_version "1"; transcript_id "ENSRNOT00000159384"; transcript_version "1"; exon_number "2"; gene_source "ensembl"; gene_biotype "lncRNA"; transcript_source "ensembl"; transcript_biotype "lncRNA"; exon_id "ENSRNOE00000726033"; exon_version "1"; tag "Ensembl_canonical";
14	ensembl	exon	102636687	102636750	0	-	.	gene_id "ENSRNOG00000079677"; gene_version "1"; transcript_id "ENSRNOT00000146552"; transcript_version "1"; exon_number "3"; gene_source "ensembl"; gene_biotype "lncRNA"; transcript_source "ensembl"; transcript_biotype "lncRNA"; exon_id "ENSRNOE00000757941"; exon_version "1";
14	ENSEMBL114_rn	exon	102636687	102636750	0.0226548993946961	-	.	gene_id "ENSRNOG00000079677"; transcript_id "ENSRNOG00000079677_tx_5"; exon_id "14_102636687_102636750_-"; exonnum "3"; txlen "1038";
14	sraer114_mid	exon	102637308	102637402	0.0226548993946961	-	.	gene_id "ENSRNOG00000079677"; transcript_id "ENSRNOG00000079677_tx_5"; exon_id "14_102637308_102637402_-"; exonnum "2"; txlen "1038";
14	sraer114_mid	exon	102637308	102637402	0.0210686127641679	-	.	gene_id "ENSRNOG00000079677"; transcript_id "ENSRNOG00000079677_tx_6"; exon_id "14_102637308_102637402_-"; exonnum "2"; txlen "974";
14	ensembl	exon	102637308	102637517	0	-	.	gene_id "ENSRNOG00000079677"; gene_version "1"; transcript_id "ENSRNOT00000146552"; transcript_version "1"; exon_number "2"; gene_source "ensembl"; gene_biotype "lncRNA"; transcript_source "ensembl"; transcript_biotype "lncRNA"; exon_id "ENSRNOE00000767696"; exon_version "1";
14	ensembl	exon	102637690	102637866	0	-	.	gene_id "ENSRNOG00000079677"; gene_version "1"; transcript_id "ENSRNOT00000159384"; transcript_version "1"; exon_number "1"; gene_source "ensembl"; gene_biotype "lncRNA"; transcript_source "ensembl"; transcript_biotype "lncRNA"; exon_id "ENSRNOE00000670409"; exon_version "2"; tag "Ensembl_canonical";
14	ENSEMBL114_rn	exon	102637690	102637866	0.0226548993946961	-	.	gene_id "ENSRNOG00000079677"; transcript_id "ENSRNOG00000079677_tx_5"; exon_id "14_102637690_102637866_-"; exonnum "1"; txlen "1038";
14	ENSEMBL114_rn	exon	102637690	102637866	0.0210686127641679	-	.	gene_id "ENSRNOG00000079677"; transcript_id "ENSRNOG00000079677_tx_6"; exon_id "14_102637690_102637866_-"; exonnum "1"; txlen "974";
14	ensembl	exon	102723387	102723458	0	-	.	gene_id "ENSRNOG00000079677"; gene_version "1"; transcript_id "ENSRNOT00000140421"; transcript_version "1"; exon_number "3"; gene_source "ensembl"; gene_biotype "lncRNA"; transcript_source "ensembl"; transcript_biotype "lncRNA"; exon_id "ENSRNOE00000795851"; exon_version "1";
14	ensembl	transcript	102723387	102744505	0	-	.	gene_id "ENSRNOG00000079677"; gene_version "1"; transcript_id "ENSRNOT00000140421"; transcript_version "1"; gene_source "ensembl"; gene_biotype "lncRNA"; transcript_source "ensembl"; transcript_biotype "lncRNA";
14	ensembl	exon	102723796	102723839	0	-	.	gene_id "ENSRNOG00000079677"; gene_version "1"; transcript_id "ENSRNOT00000140421"; transcript_version "1"; exon_number "2"; gene_source "ensembl"; gene_biotype "lncRNA"; transcript_source "ensembl"; transcript_biotype "lncRNA"; exon_id "ENSRNOE00000752450"; exon_version "1";
14	ensembl	exon	102732255	102732655	0	-	.	gene_id "ENSRNOG00000079677"; gene_version "1"; transcript_id "ENSRNOT00000131901"; transcript_version "1"; exon_number "2"; gene_source "ensembl"; gene_biotype "lncRNA"; transcript_source "ensembl"; transcript_biotype "lncRNA"; exon_id "ENSRNOE00000790575"; exon_version "1";
14	ensembl	transcript	102732255	102744505	0	-	.	gene_id "ENSRNOG00000079677"; gene_version "1"; transcript_id "ENSRNOT00000131901"; transcript_version "1"; gene_source "ensembl"; gene_biotype "lncRNA"; transcript_source "ensembl"; transcript_biotype "lncRNA";
14	ensembl	exon	102744061	102744505	0	-	.	gene_id "ENSRNOG00000079677"; gene_version "1"; transcript_id "ENSRNOT00000146552"; transcript_version "1"; exon_number "1"; gene_source "ensembl"; gene_biotype "lncRNA"; transcript_source "ensembl"; transcript_biotype "lncRNA"; exon_id "ENSRNOE00000710278"; exon_version "1";
14	ensembl	exon	102744061	102744505	0	-	.	gene_id "ENSRNOG00000079677"; gene_version "1"; transcript_id "ENSRNOT00000136093"; transcript_version "1"; exon_number "1"; gene_source "ensembl"; gene_biotype "lncRNA"; transcript_source "ensembl"; transcript_biotype "lncRNA"; exon_id "ENSRNOE00000710278"; exon_version "1";
14	ensembl	exon	102744061	102744505	0	-	.	gene_id "ENSRNOG00000079677"; gene_version "1"; transcript_id "ENSRNOT00000140421"; transcript_version "1"; exon_number "1"; gene_source "ensembl"; gene_biotype "lncRNA"; transcript_source "ensembl"; transcript_biotype "lncRNA"; exon_id "ENSRNOE00000710278"; exon_version "1";
14	ensembl	exon	102744061	102744505	0	-	.	gene_id "ENSRNOG00000079677"; gene_version "1"; transcript_id "ENSRNOT00000131901"; transcript_version "1"; exon_number "1"; gene_source "ensembl"; gene_biotype "lncRNA"; transcript_source "ensembl"; transcript_biotype "lncRNA"; exon_id "ENSRNOE00000710278"; exon_version "1";
14	ensembl	exon	102756342	102756534	0	-	.	gene_id "ENSRNOG00000084908"; gene_version "1"; transcript_id "ENSRNOT00000165855"; transcript_version "1"; exon_number "4"; gene_source "ensembl"; gene_biotype "lncRNA"; transcript_source "ensembl"; transcript_biotype "lncRNA"; exon_id "ENSRNOE00000687502"; exon_version "1";
14	ENSEMBL114_rn	exon	102756342	102756534	0.00631946236820257	-	.	gene_id "ENSRNOG00000084908"; transcript_id "ENSRNOG00000084908_tx_3"; exon_id "14_102756342_102756534_-"; exonnum "3"; txlen "562";
14	ensembl	gene	102756342	102780052	0	-	.	gene_id "ENSRNOG00000084908"; gene_version "1"; gene_source "ensembl"; gene_biotype "lncRNA";
14	ensembl	transcript	102756342	102780052	0	-	.	gene_id "ENSRNOG00000084908"; gene_version "1"; transcript_id "ENSRNOT00000165855"; transcript_version "1"; gene_source "ensembl"; gene_biotype "lncRNA"; transcript_source "ensembl"; transcript_biotype "lncRNA";
14	ensembl	exon	102759255	102759345	0	-	.	gene_id "ENSRNOG00000084908"; gene_version "1"; transcript_id "ENSRNOT00000165855"; transcript_version "1"; exon_number "3"; gene_source "ensembl"; gene_biotype "lncRNA"; transcript_source "ensembl"; transcript_biotype "lncRNA"; exon_id "ENSRNOE00000737159"; exon_version "1";
14	ENSEMBL114_rn	exon	102759255	102759345	0.00631946236820257	-	.	gene_id "ENSRNOG00000084908"; transcript_id "ENSRNOG00000084908_tx_3"; exon_id "14_102759255_102759345_-"; exonnum "2"; txlen "562";
14	sraer114_ss	exon	102764220	102764497	0.00631946236820257	-	.	gene_id "ENSRNOG00000084908"; transcript_id "ENSRNOG00000084908_tx_3"; exon_id "14_102764220_102764497_-"; exonnum "1"; txlen "562";
14	ensembl	exon	102777417	102777838	0	-	.	gene_id "ENSRNOG00000084908"; gene_version "1"; transcript_id "ENSRNOT00000163555"; transcript_version "1"; exon_number "3"; gene_source "ensembl"; gene_biotype "lncRNA"; transcript_source "ensembl"; transcript_biotype "lncRNA"; exon_id "ENSRNOE00000746804"; exon_version "1"; tag "Ensembl_canonical";
14	ensembl	transcript	102777417	102780052	0	-	.	gene_id "ENSRNOG00000084908"; gene_version "1"; transcript_id "ENSRNOT00000163555"; transcript_version "1"; gene_source "ensembl"; gene_biotype "lncRNA"; transcript_source "ensembl"; transcript_biotype "lncRNA"; tag "Ensembl_canonical";
14	ensembl	exon	102778665	102779059	0	-	.	gene_id "ENSRNOG00000084908"; gene_version "1"; transcript_id "ENSRNOT00000165855"; transcript_version "1"; exon_number "2"; gene_source "ensembl"; gene_biotype "lncRNA"; transcript_source "ensembl"; transcript_biotype "lncRNA"; exon_id "ENSRNOE00000762294"; exon_version "1";
14	ensembl	exon	102778665	102779059	0	-	.	gene_id "ENSRNOG00000084908"; gene_version "1"; transcript_id "ENSRNOT00000163555"; transcript_version "1"; exon_number "2"; gene_source "ensembl"; gene_biotype "lncRNA"; transcript_source "ensembl"; transcript_biotype "lncRNA"; exon_id "ENSRNOE00000762294"; exon_version "1"; tag "Ensembl_canonical";
14	ensembl	exon	102779973	102780052	0	-	.	gene_id "ENSRNOG00000084908"; gene_version "1"; transcript_id "ENSRNOT00000165855"; transcript_version "1"; exon_number "1"; gene_source "ensembl"; gene_biotype "lncRNA"; transcript_source "ensembl"; transcript_biotype "lncRNA"; exon_id "ENSRNOE00000816312"; exon_version "1";
14	ensembl	exon	102779973	102780052	0	-	.	gene_id "ENSRNOG00000084908"; gene_version "1"; transcript_id "ENSRNOT00000163555"; transcript_version "1"; exon_number "1"; gene_source "ensembl"; gene_biotype "lncRNA"; transcript_source "ensembl"; transcript_biotype "lncRNA"; exon_id "ENSRNOE00000816312"; exon_version "1"; tag "Ensembl_canonical";
14	sraer114_es	exon	102805019	102806094	0.00465343489444354	-	.	gene_id "ENSRNOG00000089175"; transcript_id "ENSRNOG00000089175_tx_1"; exon_id "14_102805019_102806094_-"; exonnum "3"; txlen "2202";
14	ensembl	exon	102805081	102805158	0	-	.	gene_id "ENSRNOG00000089175"; gene_version "1"; transcript_id "ENSRNOT00000171053"; transcript_version "1"; exon_number "3"; gene_source "ensembl"; gene_biotype "lncRNA"; transcript_source "ensembl"; transcript_biotype "lncRNA"; exon_id "ENSRNOE00000678312"; exon_version "1";
14	ensembl	transcript	102805081	102820797	0	-	.	gene_id "ENSRNOG00000089175"; gene_version "1"; transcript_id "ENSRNOT00000171053"; transcript_version "1"; gene_source "ensembl"; gene_biotype "lncRNA"; transcript_source "ensembl"; transcript_biotype "lncRNA";
14	ensembl	gene	102805081	102822506	0	-	.	gene_id "ENSRNOG00000089175"; gene_version "1"; gene_source "ensembl"; gene_biotype "lncRNA";
14	ensembl	exon	102806697	102806871	0	-	.	gene_id "ENSRNOG00000089175"; gene_version "1"; transcript_id "ENSRNOT00000171053"; transcript_version "1"; exon_number "2"; gene_source "ensembl"; gene_biotype "lncRNA"; transcript_source "ensembl"; transcript_biotype "lncRNA"; exon_id "ENSRNOE00000692799"; exon_version "1";
14	ENSEMBL114_rn	exon	102806697	102806871	0.00465343489444354	-	.	gene_id "ENSRNOG00000089175"; transcript_id "ENSRNOG00000089175_tx_1"; exon_id "14_102806697_102806871_-"; exonnum "2"; txlen "2202";
14	ensembl	exon	102806736	102806871	0	-	.	gene_id "ENSRNOG00000089175"; gene_version "1"; transcript_id "ENSRNOT00000142841"; transcript_version "1"; exon_number "2"; gene_source "ensembl"; gene_biotype "lncRNA"; transcript_source "ensembl"; transcript_biotype "lncRNA"; exon_id "ENSRNOE00000727196"; exon_version "1"; tag "Ensembl_canonical";
14	ensembl	transcript	102806736	102822506	0	-	.	gene_id "ENSRNOG00000089175"; gene_version "1"; transcript_id "ENSRNOT00000142841"; transcript_version "1"; gene_source "ensembl"; gene_biotype "lncRNA"; transcript_source "ensembl"; transcript_biotype "lncRNA"; tag "Ensembl_canonical";
14	ensembl	exon	102820723	102820797	0	-	.	gene_id "ENSRNOG00000089175"; gene_version "1"; transcript_id "ENSRNOT00000171053"; transcript_version "1"; exon_number "1"; gene_source "ensembl"; gene_biotype "lncRNA"; transcript_source "ensembl"; transcript_biotype "lncRNA"; exon_id "ENSRNOE00000770569"; exon_version "1";
14	ensembl	exon	102820815	102820844	0	-	.	gene_id "ENSRNOG00000089175"; gene_version "1"; transcript_id "ENSRNOT00000144774"; transcript_version "1"; exon_number "2"; gene_source "ensembl"; gene_biotype "lncRNA"; transcript_source "ensembl"; transcript_biotype "lncRNA"; exon_id "ENSRNOE00000808259"; exon_version "1";
14	ensembl	transcript	102820815	102822506	0	-	.	gene_id "ENSRNOG00000089175"; gene_version "1"; transcript_id "ENSRNOT00000144774"; transcript_version "1"; gene_source "ensembl"; gene_biotype "lncRNA"; transcript_source "ensembl"; transcript_biotype "lncRNA";
14	ensembl	exon	102821556	102822506	0	-	.	gene_id "ENSRNOG00000089175"; gene_version "1"; transcript_id "ENSRNOT00000142841"; transcript_version "1"; exon_number "1"; gene_source "ensembl"; gene_biotype "lncRNA"; transcript_source "ensembl"; transcript_biotype "lncRNA"; exon_id "ENSRNOE00000807513"; exon_version "1"; tag "Ensembl_canonical";
14	ensembl	exon	102821556	102822506	0	-	.	gene_id "ENSRNOG00000089175"; gene_version "1"; transcript_id "ENSRNOT00000144774"; transcript_version "1"; exon_number "1"; gene_source "ensembl"; gene_biotype "lncRNA"; transcript_source "ensembl"; transcript_biotype "lncRNA"; exon_id "ENSRNOE00000807513"; exon_version "1";
14	ENSEMBL114_rn	exon	102821556	102822506	0.00465343489444354	-	.	gene_id "ENSRNOG00000089175"; transcript_id "ENSRNOG00000089175_tx_1"; exon_id "14_102821556_102822506_-"; exonnum "1"; txlen "2202";
14	ensembl	exon	102847463	102847809	0	-	.	gene_id "ENSRNOG00000085115"; gene_version "1"; transcript_id "ENSRNOT00000131725"; transcript_version "1"; exon_number "3"; gene_source "ensembl"; gene_biotype "lncRNA"; transcript_source "ensembl"; transcript_biotype "lncRNA"; exon_id "ENSRNOE00000702409"; exon_version "1"; tag "Ensembl_canonical";
14	ensembl	gene	102847463	102854836	0	-	.	gene_id "ENSRNOG00000085115"; gene_version "1"; gene_source "ensembl"; gene_biotype "lncRNA";
14	ensembl	transcript	102847463	102854836	0	-	.	gene_id "ENSRNOG00000085115"; gene_version "1"; transcript_id "ENSRNOT00000131725"; transcript_version "1"; gene_source "ensembl"; gene_biotype "lncRNA"; transcript_source "ensembl"; transcript_biotype "lncRNA"; tag "Ensembl_canonical";
14	ensembl	exon	102853519	102853665	0	-	.	gene_id "ENSRNOG00000085115"; gene_version "1"; transcript_id "ENSRNOT00000131725"; transcript_version "1"; exon_number "2"; gene_source "ensembl"; gene_biotype "lncRNA"; transcript_source "ensembl"; transcript_biotype "lncRNA"; exon_id "ENSRNOE00000725716"; exon_version "1"; tag "Ensembl_canonical";
14	ensembl	exon	102853922	102854836	0	-	.	gene_id "ENSRNOG00000085115"; gene_version "1"; transcript_id "ENSRNOT00000131725"; transcript_version "1"; exon_number "1"; gene_source "ensembl"; gene_biotype "lncRNA"; transcript_source "ensembl"; transcript_biotype "lncRNA"; exon_id "ENSRNOE00000803859"; exon_version "1"; tag "Ensembl_canonical";
14	ensembl	exon	102992530	102992643	0	-	.	gene_id "ENSRNOG00000079963"; gene_version "1"; transcript_id "ENSRNOT00000138476"; transcript_version "1"; exon_number "6"; gene_source "ensembl"; gene_biotype "lncRNA"; transcript_source "ensembl"; transcript_biotype "lncRNA"; exon_id "ENSRNOE00000751029"; exon_version "1"; tag "Ensembl_canonical";
14	ensembl	gene	102992530	103010317	0	-	.	gene_id "ENSRNOG00000079963"; gene_version "1"; gene_source "ensembl"; gene_biotype "lncRNA";
14	ensembl	transcript	102992530	103010317	0	-	.	gene_id "ENSRNOG00000079963"; gene_version "1"; transcript_id "ENSRNOT00000138476"; transcript_version "1"; gene_source "ensembl"; gene_biotype "lncRNA"; transcript_source "ensembl"; transcript_biotype "lncRNA"; tag "Ensembl_canonical";
14	ensembl	exon	102995097	102995190	0	-	.	gene_id "ENSRNOG00000079963"; gene_version "1"; transcript_id "ENSRNOT00000138476"; transcript_version "1"; exon_number "5"; gene_source "ensembl"; gene_biotype "lncRNA"; transcript_source "ensembl"; transcript_biotype "lncRNA"; exon_id "ENSRNOE00000709501"; exon_version "1"; tag "Ensembl_canonical";
14	ensembl	exon	102995666	102995825	0	-	.	gene_id "ENSRNOG00000079963"; gene_version "1"; transcript_id "ENSRNOT00000138476"; transcript_version "1"; exon_number "4"; gene_source "ensembl"; gene_biotype "lncRNA"; transcript_source "ensembl"; transcript_biotype "lncRNA"; exon_id "ENSRNOE00000749205"; exon_version "1"; tag "Ensembl_canonical";
14	ensembl	exon	102997063	102997328	0	-	.	gene_id "ENSRNOG00000079963"; gene_version "1"; transcript_id "ENSRNOT00000138476"; transcript_version "1"; exon_number "3"; gene_source "ensembl"; gene_biotype "lncRNA"; transcript_source "ensembl"; transcript_biotype "lncRNA"; exon_id "ENSRNOE00000695070"; exon_version "1"; tag "Ensembl_canonical";
14	ensembl	exon	102999930	103000367	0	-	.	gene_id "ENSRNOG00000079963"; gene_version "1"; transcript_id "ENSRNOT00000139889"; transcript_version "1"; exon_number "3"; gene_source "ensembl"; gene_biotype "lncRNA"; transcript_source "ensembl"; transcript_biotype "lncRNA"; exon_id "ENSRNOE00000819967"; exon_version "1";
14	ensembl	transcript	102999930	103003382	0	-	.	gene_id "ENSRNOG00000079963"; gene_version "1"; transcript_id "ENSRNOT00000139889"; transcript_version "1"; gene_source "ensembl"; gene_biotype "lncRNA"; transcript_source "ensembl"; transcript_biotype "lncRNA";
14	ensembl	exon	103002759	103002849	0	-	.	gene_id "ENSRNOG00000079963"; gene_version "1"; transcript_id "ENSRNOT00000138476"; transcript_version "1"; exon_number "2"; gene_source "ensembl"; gene_biotype "lncRNA"; transcript_source "ensembl"; transcript_biotype "lncRNA"; exon_id "ENSRNOE00000772587"; exon_version "1"; tag "Ensembl_canonical";
14	ensembl	exon	103002759	103002849	0	-	.	gene_id "ENSRNOG00000079963"; gene_version "1"; transcript_id "ENSRNOT00000139889"; transcript_version "1"; exon_number "2"; gene_source "ensembl"; gene_biotype "lncRNA"; transcript_source "ensembl"; transcript_biotype "lncRNA"; exon_id "ENSRNOE00000772587"; exon_version "1";
14	ensembl	exon	103003009	103003382	0	-	.	gene_id "ENSRNOG00000079963"; gene_version "1"; transcript_id "ENSRNOT00000140334"; transcript_version "1"; exon_number "2"; gene_source "ensembl"; gene_biotype "lncRNA"; transcript_source "ensembl"; transcript_biotype "lncRNA"; exon_id "ENSRNOE00000786565"; exon_version "1";
14	ensembl	transcript	103003009	103003736	0	-	.	gene_id "ENSRNOG00000079963"; gene_version "1"; transcript_id "ENSRNOT00000140334"; transcript_version "1"; gene_source "ensembl"; gene_biotype "lncRNA"; transcript_source "ensembl"; transcript_biotype "lncRNA";
14	ensembl	exon	103003173	103003382	0	-	.	gene_id "ENSRNOG00000079963"; gene_version "1"; transcript_id "ENSRNOT00000139889"; transcript_version "1"; exon_number "1"; gene_source "ensembl"; gene_biotype "lncRNA"; transcript_source "ensembl"; transcript_biotype "lncRNA"; exon_id "ENSRNOE00000672248"; exon_version "1";
14	ensembl	exon	103003475	103003736	0	-	.	gene_id "ENSRNOG00000079963"; gene_version "1"; transcript_id "ENSRNOT00000140334"; transcript_version "1"; exon_number "1"; gene_source "ensembl"; gene_biotype "lncRNA"; transcript_source "ensembl"; transcript_biotype "lncRNA"; exon_id "ENSRNOE00000819914"; exon_version "1";
14	ensembl	exon	103009795	103010317	0	-	.	gene_id "ENSRNOG00000079963"; gene_version "1"; transcript_id "ENSRNOT00000138476"; transcript_version "1"; exon_number "1"; gene_source "ensembl"; gene_biotype "lncRNA"; transcript_source "ensembl"; transcript_biotype "lncRNA"; exon_id "ENSRNOE00000721295"; exon_version "1"; tag "Ensembl_canonical";
14	sraer114_es	exon	103075007	103075422	0.0101447589238567	-	.	gene_id "sraer114_gene_56492"; transcript_id "sraer114_gene_56492_tx_1"; exon_id "14_103075007_103075422_-"; exonnum "2"; txlen "517";
14	sraer114_ss	exon	103085894	103085994	0.0101447589238567	-	.	gene_id "sraer114_gene_56492"; transcript_id "sraer114_gene_56492_tx_1"; exon_id "14_103085894_103085994_-"; exonnum "1"; txlen "517";
14	ensembl	exon	103161831	103162243	0	-	.	gene_id "ENSRNOG00000089932"; gene_version "1"; transcript_id "ENSRNOT00000141460"; transcript_version "1"; exon_number "5"; gene_source "ensembl"; gene_biotype "lncRNA"; transcript_source "ensembl"; transcript_biotype "lncRNA"; exon_id "ENSRNOE00000758352"; exon_version "1";
14	ensembl	gene	103161831	103171715	0	-	.	gene_id "ENSRNOG00000089932"; gene_version "1"; gene_source "ensembl"; gene_biotype "lncRNA";
14	ensembl	transcript	103161831	103171715	0	-	.	gene_id "ENSRNOG00000089932"; gene_version "1"; transcript_id "ENSRNOT00000141460"; transcript_version "1"; gene_source "ensembl"; gene_biotype "lncRNA"; transcript_source "ensembl"; transcript_biotype "lncRNA";
14	ensembl	exon	103162062	103162190	0	-	.	gene_id "ENSRNOG00000089932"; gene_version "1"; transcript_id "ENSRNOT00000131879"; transcript_version "1"; exon_number "2"; gene_source "ensembl"; gene_biotype "lncRNA"; transcript_source "ensembl"; transcript_biotype "lncRNA"; exon_id "ENSRNOE00000712671"; exon_version "1"; tag "Ensembl_canonical";
14	ensembl	transcript	103162062	103169561	0	-	.	gene_id "ENSRNOG00000089932"; gene_version "1"; transcript_id "ENSRNOT00000131879"; transcript_version "1"; gene_source "ensembl"; gene_biotype "lncRNA"; transcript_source "ensembl"; transcript_biotype "lncRNA"; tag "Ensembl_canonical";
14	ensembl	exon	103162077	103162190	0	-	.	gene_id "ENSRNOG00000089932"; gene_version "1"; transcript_id "ENSRNOT00000154438"; transcript_version "1"; exon_number "3"; gene_source "ensembl"; gene_biotype "lncRNA"; transcript_source "ensembl"; transcript_biotype "lncRNA"; exon_id "ENSRNOE00000701635"; exon_version "1";
14	ensembl	transcript	103162077	103171715	0	-	.	gene_id "ENSRNOG00000089932"; gene_version "1"; transcript_id "ENSRNOT00000154438"; transcript_version "1"; gene_source "ensembl"; gene_biotype "lncRNA"; transcript_source "ensembl"; transcript_biotype "lncRNA";
14	ensembl	exon	103166353	103166455	0	-	.	gene_id "ENSRNOG00000089932"; gene_version "1"; transcript_id "ENSRNOT00000141460"; transcript_version "1"; exon_number "4"; gene_source "ensembl"; gene_biotype "lncRNA"; transcript_source "ensembl"; transcript_biotype "lncRNA"; exon_id "ENSRNOE00000686870"; exon_version "1";
14	ensembl	exon	103166557	103166696	0	-	.	gene_id "ENSRNOG00000089932"; gene_version "1"; transcript_id "ENSRNOT00000157071"; transcript_version "1"; exon_number "4"; gene_source "ensembl"; gene_biotype "lncRNA"; transcript_source "ensembl"; transcript_biotype "lncRNA"; exon_id "ENSRNOE00000818811"; exon_version "1";
14	ensembl	transcript	103166557	103171256	0	-	.	gene_id "ENSRNOG00000089932"; gene_version "1"; transcript_id "ENSRNOT00000157071"; transcript_version "1"; gene_source "ensembl"; gene_biotype "lncRNA"; transcript_source "ensembl"; transcript_biotype "lncRNA";
14	ensembl	exon	103168319	103168383	0	-	.	gene_id "ENSRNOG00000089932"; gene_version "1"; transcript_id "ENSRNOT00000141460"; transcript_version "1"; exon_number "3"; gene_source "ensembl"; gene_biotype "lncRNA"; transcript_source "ensembl"; transcript_biotype "lncRNA"; exon_id "ENSRNOE00000783946"; exon_version "1";
14	ensembl	exon	103168319	103168383	0	-	.	gene_id "ENSRNOG00000089932"; gene_version "1"; transcript_id "ENSRNOT00000157071"; transcript_version "1"; exon_number "3"; gene_source "ensembl"; gene_biotype "lncRNA"; transcript_source "ensembl"; transcript_biotype "lncRNA"; exon_id "ENSRNOE00000783946"; exon_version "1";
14	ensembl	exon	103168319	103169561	0	-	.	gene_id "ENSRNOG00000089932"; gene_version "1"; transcript_id "ENSRNOT00000131879"; transcript_version "1"; exon_number "1"; gene_source "ensembl"; gene_biotype "lncRNA"; transcript_source "ensembl"; transcript_biotype "lncRNA"; exon_id "ENSRNOE00000780416"; exon_version "1"; tag "Ensembl_canonical";
14	ensembl	exon	103169683	103170199	0	-	.	gene_id "ENSRNOG00000089932"; gene_version "1"; transcript_id "ENSRNOT00000125903"; transcript_version "1"; exon_number "3"; gene_source "ensembl"; gene_biotype "lncRNA"; transcript_source "ensembl"; transcript_biotype "lncRNA"; exon_id "ENSRNOE00000740203"; exon_version "1";
14	ensembl	transcript	103169683	103171256	0	-	.	gene_id "ENSRNOG00000089932"; gene_version "1"; transcript_id "ENSRNOT00000125903"; transcript_version "1"; gene_source "ensembl"; gene_biotype "lncRNA"; transcript_source "ensembl"; transcript_biotype "lncRNA";
14	ensembl	exon	103170376	103170807	0	-	.	gene_id "ENSRNOG00000089932"; gene_version "1"; transcript_id "ENSRNOT00000157071"; transcript_version "1"; exon_number "2"; gene_source "ensembl"; gene_biotype "lncRNA"; transcript_source "ensembl"; transcript_biotype "lncRNA"; exon_id "ENSRNOE00000685857"; exon_version "1";
14	ensembl	exon	103170733	103170807	0	-	.	gene_id "ENSRNOG00000089932"; gene_version "1"; transcript_id "ENSRNOT00000141460"; transcript_version "1"; exon_number "2"; gene_source "ensembl"; gene_biotype "lncRNA"; transcript_source "ensembl"; transcript_biotype "lncRNA"; exon_id "ENSRNOE00000768089"; exon_version "1";
14	ensembl	exon	103170733	103170807	0	-	.	gene_id "ENSRNOG00000089932"; gene_version "1"; transcript_id "ENSRNOT00000154438"; transcript_version "1"; exon_number "2"; gene_source "ensembl"; gene_biotype "lncRNA"; transcript_source "ensembl"; transcript_biotype "lncRNA"; exon_id "ENSRNOE00000768089"; exon_version "1";
14	ensembl	exon	103170733	103170807	0	-	.	gene_id "ENSRNOG00000089932"; gene_version "1"; transcript_id "ENSRNOT00000125903"; transcript_version "1"; exon_number "2"; gene_source "ensembl"; gene_biotype "lncRNA"; transcript_source "ensembl"; transcript_biotype "lncRNA"; exon_id "ENSRNOE00000768089"; exon_version "1";
14	ensembl	exon	103171026	103171256	0	-	.	gene_id "ENSRNOG00000089932"; gene_version "1"; transcript_id "ENSRNOT00000157071"; transcript_version "1"; exon_number "1"; gene_source "ensembl"; gene_biotype "lncRNA"; transcript_source "ensembl"; transcript_biotype "lncRNA"; exon_id "ENSRNOE00000677839"; exon_version "1";
14	ensembl	exon	103171026	103171256	0	-	.	gene_id "ENSRNOG00000089932"; gene_version "1"; transcript_id "ENSRNOT00000125903"; transcript_version "1"; exon_number "1"; gene_source "ensembl"; gene_biotype "lncRNA"; transcript_source "ensembl"; transcript_biotype "lncRNA"; exon_id "ENSRNOE00000677839"; exon_version "1";
14	sraer114_es	exon	103171180	103171268	0.0034649105078964	-	.	gene_id "ENSRNOG00000089932"; transcript_id "ENSRNOG00000089932_tx_2"; exon_id "14_103171180_103171268_-"; exonnum "5"; txlen "841";
14	sraer114_mid	exon	103171515	103171650	0.0034649105078964	-	.	gene_id "ENSRNOG00000089932"; transcript_id "ENSRNOG00000089932_tx_2"; exon_id "14_103171515_103171650_-"; exonnum "4"; txlen "841";
14	ensembl	exon	103171515	103171715	0	-	.	gene_id "ENSRNOG00000089932"; gene_version "1"; transcript_id "ENSRNOT00000141460"; transcript_version "1"; exon_number "1"; gene_source "ensembl"; gene_biotype "lncRNA"; transcript_source "ensembl"; transcript_biotype "lncRNA"; exon_id "ENSRNOE00000731136"; exon_version "1";
14	ensembl	exon	103171515	103171715	0	-	.	gene_id "ENSRNOG00000089932"; gene_version "1"; transcript_id "ENSRNOT00000154438"; transcript_version "1"; exon_number "1"; gene_source "ensembl"; gene_biotype "lncRNA"; transcript_source "ensembl"; transcript_biotype "lncRNA"; exon_id "ENSRNOE00000731136"; exon_version "1";
14	sraer114_mid	exon	103172707	103172920	0.0034649105078964	-	.	gene_id "ENSRNOG00000089932"; transcript_id "ENSRNOG00000089932_tx_2"; exon_id "14_103172707_103172920_-"; exonnum "3"; txlen "841";
14	sraer114_mid	exon	103173871	103174169	0.0034649105078964	-	.	gene_id "ENSRNOG00000089932"; transcript_id "ENSRNOG00000089932_tx_2"; exon_id "14_103173871_103174169_-"; exonnum "2"; txlen "841";
14	sraer114_ss	exon	103176760	103176862	0.0034649105078964	-	.	gene_id "ENSRNOG00000089932"; transcript_id "ENSRNOG00000089932_tx_2"; exon_id "14_103176760_103176862_-"; exonnum "1"; txlen "841";
14	ensembl	exon	103212285	103212427	0	-	.	gene_id "ENSRNOG00000072796"; gene_version "1"; transcript_id "ENSRNOT00000121618"; transcript_version "1"; exon_number "3"; gene_source "ensembl"; gene_biotype "lncRNA"; transcript_source "ensembl"; transcript_biotype "lncRNA"; exon_id "ENSRNOE00000759810"; exon_version "1"; tag "Ensembl_canonical";
14	ensembl	gene	103212285	103227167	0	-	.	gene_id "ENSRNOG00000072796"; gene_version "1"; gene_source "ensembl"; gene_biotype "lncRNA";
14	ensembl	transcript	103212285	103227167	0	-	.	gene_id "ENSRNOG00000072796"; gene_version "1"; transcript_id "ENSRNOT00000121618"; transcript_version "1"; gene_source "ensembl"; gene_biotype "lncRNA"; transcript_source "ensembl"; transcript_biotype "lncRNA"; tag "Ensembl_canonical";
14	ensembl	exon	103225816	103225970	0	-	.	gene_id "ENSRNOG00000072796"; gene_version "1"; transcript_id "ENSRNOT00000121618"; transcript_version "1"; exon_number "2"; gene_source "ensembl"; gene_biotype "lncRNA"; transcript_source "ensembl"; transcript_biotype "lncRNA"; exon_id "ENSRNOE00000751013"; exon_version "1"; tag "Ensembl_canonical";
14	ensembl	exon	103226560	103227167	0	-	.	gene_id "ENSRNOG00000072796"; gene_version "1"; transcript_id "ENSRNOT00000121618"; transcript_version "1"; exon_number "1"; gene_source "ensembl"; gene_biotype "lncRNA"; transcript_source "ensembl"; transcript_biotype "lncRNA"; exon_id "ENSRNOE00000704905"; exon_version "1"; tag "Ensembl_canonical";
14	ensembl	exon	103292285	103292562	0	-	.	gene_id "ENSRNOG00000071715"; gene_version "1"; transcript_id "ENSRNOT00000145190"; transcript_version "1"; exon_number "4"; gene_source "ensembl"; gene_biotype "lncRNA"; transcript_source "ensembl"; transcript_biotype "lncRNA"; exon_id "ENSRNOE00000814901"; exon_version "1"; tag "Ensembl_canonical";
14	ensembl	transcript	103292285	103346022	0	-	.	gene_id "ENSRNOG00000071715"; gene_version "1"; transcript_id "ENSRNOT00000145190"; transcript_version "1"; gene_source "ensembl"; gene_biotype "lncRNA"; transcript_source "ensembl"; transcript_biotype "lncRNA"; tag "Ensembl_canonical";
14	ensembl	gene	103292285	103347356	0	-	.	gene_id "ENSRNOG00000071715"; gene_version "1"; gene_source "ensembl"; gene_biotype "lncRNA";
14	ensembl	exon	103292485	103292562	0	-	.	gene_id "ENSRNOG00000071715"; gene_version "1"; transcript_id "ENSRNOT00000129671"; transcript_version "1"; exon_number "4"; gene_source "ensembl"; gene_biotype "lncRNA"; transcript_source "ensembl"; transcript_biotype "lncRNA"; exon_id "ENSRNOE00000809324"; exon_version "1";
14	ensembl	transcript	103292485	103347356	0	-	.	gene_id "ENSRNOG00000071715"; gene_version "1"; transcript_id "ENSRNOT00000129671"; transcript_version "1"; gene_source "ensembl"; gene_biotype "lncRNA"; transcript_source "ensembl"; transcript_biotype "lncRNA";
14	ensembl	exon	103303497	103303927	0	-	.	gene_id "ENSRNOG00000071715"; gene_version "1"; transcript_id "ENSRNOT00000149966"; transcript_version "1"; exon_number "3"; gene_source "ensembl"; gene_biotype "lncRNA"; transcript_source "ensembl"; transcript_biotype "lncRNA"; exon_id "ENSRNOE00000745708"; exon_version "1";
14	ensembl	transcript	103303497	103345024	0	-	.	gene_id "ENSRNOG00000071715"; gene_version "1"; transcript_id "ENSRNOT00000149966"; transcript_version "1"; gene_source "ensembl"; gene_biotype "lncRNA"; transcript_source "ensembl"; transcript_biotype "lncRNA";
14	ensembl	exon	103303627	103303927	0	-	.	gene_id "ENSRNOG00000071715"; gene_version "1"; transcript_id "ENSRNOT00000166085"; transcript_version "1"; exon_number "3"; gene_source "ensembl"; gene_biotype "lncRNA"; transcript_source "ensembl"; transcript_biotype "lncRNA"; exon_id "ENSRNOE00000686443"; exon_version "1";
14	ensembl	transcript	103303627	103347286	0	-	.	gene_id "ENSRNOG00000071715"; gene_version "1"; transcript_id "ENSRNOT00000166085"; transcript_version "1"; gene_source "ensembl"; gene_biotype "lncRNA"; transcript_source "ensembl"; transcript_biotype "lncRNA";
14	ensembl	exon	103303674	103303927	0	-	.	gene_id "ENSRNOG00000071715"; gene_version "1"; transcript_id "ENSRNOT00000145190"; transcript_version "1"; exon_number "3"; gene_source "ensembl"; gene_biotype "lncRNA"; transcript_source "ensembl"; transcript_biotype "lncRNA"; exon_id "ENSRNOE00000748078"; exon_version "1"; tag "Ensembl_canonical";
14	ensembl	exon	103303674	103303927	0	-	.	gene_id "ENSRNOG00000071715"; gene_version "1"; transcript_id "ENSRNOT00000129671"; transcript_version "1"; exon_number "3"; gene_source "ensembl"; gene_biotype "lncRNA"; transcript_source "ensembl"; transcript_biotype "lncRNA"; exon_id "ENSRNOE00000748078"; exon_version "1";
14	ensembl	exon	103342066	103342200	0	-	.	gene_id "ENSRNOG00000071715"; gene_version "1"; transcript_id "ENSRNOT00000145190"; transcript_version "1"; exon_number "2"; gene_source "ensembl"; gene_biotype "lncRNA"; transcript_source "ensembl"; transcript_biotype "lncRNA"; exon_id "ENSRNOE00000738577"; exon_version "1"; tag "Ensembl_canonical";
14	ensembl	exon	103342066	103342200	0	-	.	gene_id "ENSRNOG00000071715"; gene_version "1"; transcript_id "ENSRNOT00000129671"; transcript_version "1"; exon_number "2"; gene_source "ensembl"; gene_biotype "lncRNA"; transcript_source "ensembl"; transcript_biotype "lncRNA"; exon_id "ENSRNOE00000738577"; exon_version "1";
14	ensembl	exon	103342066	103342200	0	-	.	gene_id "ENSRNOG00000071715"; gene_version "1"; transcript_id "ENSRNOT00000149966"; transcript_version "1"; exon_number "2"; gene_source "ensembl"; gene_biotype "lncRNA"; transcript_source "ensembl"; transcript_biotype "lncRNA"; exon_id "ENSRNOE00000738577"; exon_version "1";
14	ensembl	exon	103342066	103342200	0	-	.	gene_id "ENSRNOG00000071715"; gene_version "1"; transcript_id "ENSRNOT00000166085"; transcript_version "1"; exon_number "2"; gene_source "ensembl"; gene_biotype "lncRNA"; transcript_source "ensembl"; transcript_biotype "lncRNA"; exon_id "ENSRNOE00000738577"; exon_version "1";
14	ensembl	exon	103344896	103345024	0	-	.	gene_id "ENSRNOG00000071715"; gene_version "1"; transcript_id "ENSRNOT00000149966"; transcript_version "1"; exon_number "1"; gene_source "ensembl"; gene_biotype "lncRNA"; transcript_source "ensembl"; transcript_biotype "lncRNA"; exon_id "ENSRNOE00000704926"; exon_version "1";
14	ensembl	exon	103345940	103346022	0	-	.	gene_id "ENSRNOG00000071715"; gene_version "1"; transcript_id "ENSRNOT00000145190"; transcript_version "1"; exon_number "1"; gene_source "ensembl"; gene_biotype "lncRNA"; transcript_source "ensembl"; transcript_biotype "lncRNA"; exon_id "ENSRNOE00000735656"; exon_version "1"; tag "Ensembl_canonical";
14	ensembl	exon	103346999	103347286	0	-	.	gene_id "ENSRNOG00000071715"; gene_version "1"; transcript_id "ENSRNOT00000166085"; transcript_version "1"; exon_number "1"; gene_source "ensembl"; gene_biotype "lncRNA"; transcript_source "ensembl"; transcript_biotype "lncRNA"; exon_id "ENSRNOE00000718518"; exon_version "1";
14	ensembl	exon	103347287	103347356	0	-	.	gene_id "ENSRNOG00000071715"; gene_version "1"; transcript_id "ENSRNOT00000129671"; transcript_version "1"; exon_number "1"; gene_source "ensembl"; gene_biotype "lncRNA"; transcript_source "ensembl"; transcript_biotype "lncRNA"; exon_id "ENSRNOE00000727393"; exon_version "1";
14	ensembl	gene	103368868	103369002	0	-	.	gene_id "ENSRNOG00000058433"; gene_version "3"; gene_name "LOC120096804"; gene_source "ensembl"; gene_biotype "snoRNA";
14	ensembl	transcript	103368868	103369002	0	-	.	gene_id "ENSRNOG00000058433"; gene_version "3"; transcript_id "ENSRNOT00000085169"; transcript_version "3"; gene_name "LOC120096804"; gene_source "ensembl"; gene_biotype "snoRNA"; transcript_name "LOC120096804-201"; transcript_source "ensembl"; transcript_biotype "snoRNA"; tag "Ensembl_canonical";
14	ensembl	exon	103368868	103369002	0	-	.	gene_id "ENSRNOG00000058433"; gene_version "3"; transcript_id "ENSRNOT00000085169"; transcript_version "3"; exon_number "1"; gene_name "LOC120096804"; gene_source "ensembl"; gene_biotype "snoRNA"; transcript_name "LOC120096804-201"; transcript_source "ensembl"; transcript_biotype "snoRNA"; exon_id "ENSRNOE00000530164"; exon_version "1"; tag "Ensembl_canonical";
14	sraer114_es	exon	103420472	103420733	0.00954547259703334	-	.	gene_id "ENSRNOG00000082797"; transcript_id "ENSRNOG00000082797_tx_8"; exon_id "14_103420472_103420733_-"; exonnum "8"; txlen "1319";
14	sraer114_es	exon	103420472	103420733	0.00687832955683958	-	.	gene_id "ENSRNOG00000082797"; transcript_id "ENSRNOG00000082797_tx_9"; exon_id "14_103420472_103420733_-"; exonnum "8"; txlen "1425";
14	sraer114_mid	exon	103420947	103421061	0.00954547259703334	-	.	gene_id "ENSRNOG00000082797"; transcript_id "ENSRNOG00000082797_tx_8"; exon_id "14_103420947_103421061_-"; exonnum "7"; txlen "1319";
14	sraer114_mid	exon	103420947	103421061	0.00687832955683958	-	.	gene_id "ENSRNOG00000082797"; transcript_id "ENSRNOG00000082797_tx_9"; exon_id "14_103420947_103421061_-"; exonnum "7"; txlen "1425";
14	sraer114_mid	exon	103423210	103423516	0.00954547259703334	-	.	gene_id "ENSRNOG00000082797"; transcript_id "ENSRNOG00000082797_tx_8"; exon_id "14_103423210_103423516_-"; exonnum "6"; txlen "1319";
14	sraer114_mid	exon	103423210	103423516	0.00687832955683958	-	.	gene_id "ENSRNOG00000082797"; transcript_id "ENSRNOG00000082797_tx_9"; exon_id "14_103423210_103423516_-"; exonnum "6"; txlen "1425";
14	sraer114_mid	exon	103425164	103425249	0.00954547259703334	-	.	gene_id "ENSRNOG00000082797"; transcript_id "ENSRNOG00000082797_tx_8"; exon_id "14_103425164_103425249_-"; exonnum "5"; txlen "1319";
14	sraer114_mid	exon	103425164	103425249	0.00687832955683958	-	.	gene_id "ENSRNOG00000082797"; transcript_id "ENSRNOG00000082797_tx_9"; exon_id "14_103425164_103425249_-"; exonnum "5"; txlen "1425";
14	sraer114_es	exon	103453810	103453938	0.270923468437624	-	.	gene_id "ENSRNOG00000082797"; transcript_id "ENSRNOG00000082797_tx_2"; exon_id "14_103453810_103453938_-"; exonnum "4"; txlen "699";
14	sraer114_es	exon	103453810	103453938	0.0189801142241879	-	.	gene_id "ENSRNOG00000082797"; transcript_id "ENSRNOG00000082797_tx_6"; exon_id "14_103453810_103453938_-"; exonnum "5"; txlen "678";
14	sraer114_es	exon	103472771	103473102	0.0257839096382398	-	.	gene_id "ENSRNOG00000082797"; transcript_id "ENSRNOG00000082797_tx_5"; exon_id "14_103472771_103473102_-"; exonnum "4"; txlen "902";
14	sraer114_mid	exon	103474165	103474277	0.270923468437624	-	.	gene_id "ENSRNOG00000082797"; transcript_id "ENSRNOG00000082797_tx_2"; exon_id "14_103474165_103474277_-"; exonnum "3"; txlen "699";
14	sraer114_mid	exon	103474165	103474277	0.0257839096382398	-	.	gene_id "ENSRNOG00000082797"; transcript_id "ENSRNOG00000082797_tx_5"; exon_id "14_103474165_103474277_-"; exonnum "3"; txlen "902";
14	sraer114_mid	exon	103474165	103474277	0.0189801142241879	-	.	gene_id "ENSRNOG00000082797"; transcript_id "ENSRNOG00000082797_tx_6"; exon_id "14_103474165_103474277_-"; exonnum "4"; txlen "678";
14	sraer114_mid	exon	103474165	103474277	0.00954547259703334	-	.	gene_id "ENSRNOG00000082797"; transcript_id "ENSRNOG00000082797_tx_8"; exon_id "14_103474165_103474277_-"; exonnum "4"; txlen "1319";
14	sraer114_mid	exon	103474165	103474277	0.00687832955683958	-	.	gene_id "ENSRNOG00000082797"; transcript_id "ENSRNOG00000082797_tx_9"; exon_id "14_103474165_103474277_-"; exonnum "4"; txlen "1425";
14	sraer114_mid	exon	103480022	103480101	0.270923468437624	-	.	gene_id "ENSRNOG00000082797"; transcript_id "ENSRNOG00000082797_tx_2"; exon_id "14_103480022_103480101_-"; exonnum "2"; txlen "699";
14	sraer114_mid	exon	103480022	103480101	0.0257839096382398	-	.	gene_id "ENSRNOG00000082797"; transcript_id "ENSRNOG00000082797_tx_5"; exon_id "14_103480022_103480101_-"; exonnum "2"; txlen "902";
14	sraer114_mid	exon	103480022	103480101	0.0189801142241879	-	.	gene_id "ENSRNOG00000082797"; transcript_id "ENSRNOG00000082797_tx_6"; exon_id "14_103480022_103480101_-"; exonnum "3"; txlen "678";
14	sraer114_mid	exon	103480022	103480101	0.00954547259703334	-	.	gene_id "ENSRNOG00000082797"; transcript_id "ENSRNOG00000082797_tx_8"; exon_id "14_103480022_103480101_-"; exonnum "3"; txlen "1319";
14	sraer114_mid	exon	103480022	103480101	0.00687832955683958	-	.	gene_id "ENSRNOG00000082797"; transcript_id "ENSRNOG00000082797_tx_9"; exon_id "14_103480022_103480101_-"; exonnum "3"; txlen "1425";
14	ensembl	exon	103543494	103544420	0	-	.	gene_id "ENSRNOG00000082797"; gene_version "1"; transcript_id "ENSRNOT00000123776"; transcript_version "1"; exon_number "2"; gene_source "ensembl"; gene_biotype "lncRNA"; transcript_source "ensembl"; transcript_biotype "lncRNA"; exon_id "ENSRNOE00000710580"; exon_version "1";
14	ensembl	transcript	103543494	103546859	0	-	.	gene_id "ENSRNOG00000082797"; gene_version "1"; transcript_id "ENSRNOT00000123776"; transcript_version "1"; gene_source "ensembl"; gene_biotype "lncRNA"; transcript_source "ensembl"; transcript_biotype "lncRNA";
14	ensembl	gene	103543494	103607173	0	-	.	gene_id "ENSRNOG00000082797"; gene_version "1"; gene_source "ensembl"; gene_biotype "lncRNA";
14	ensembl	exon	103543614	103544420	0	-	.	gene_id "ENSRNOG00000082797"; gene_version "1"; transcript_id "ENSRNOT00000161104"; transcript_version "1"; exon_number "3"; gene_source "ensembl"; gene_biotype "lncRNA"; transcript_source "ensembl"; transcript_biotype "lncRNA"; exon_id "ENSRNOE00000689914"; exon_version "1"; tag "Ensembl_canonical";
14	ensembl	transcript	103543614	103546721	0	-	.	gene_id "ENSRNOG00000082797"; gene_version "1"; transcript_id "ENSRNOT00000161104"; transcript_version "1"; gene_source "ensembl"; gene_biotype "lncRNA"; transcript_source "ensembl"; transcript_biotype "lncRNA"; tag "Ensembl_canonical";
14	ensembl	exon	103543820	103544420	0	-	.	gene_id "ENSRNOG00000082797"; gene_version "1"; transcript_id "ENSRNOT00000159962"; transcript_version "1"; exon_number "3"; gene_source "ensembl"; gene_biotype "lncRNA"; transcript_source "ensembl"; transcript_biotype "lncRNA"; exon_id "ENSRNOE00000795172"; exon_version "1";
14	ensembl	transcript	103543820	103604065	0	-	.	gene_id "ENSRNOG00000082797"; gene_version "1"; transcript_id "ENSRNOT00000159962"; transcript_version "1"; gene_source "ensembl"; gene_biotype "lncRNA"; transcript_source "ensembl"; transcript_biotype "lncRNA";
14	ensembl	exon	103544962	103545300	0	-	.	gene_id "ENSRNOG00000082797"; gene_version "1"; transcript_id "ENSRNOT00000161104"; transcript_version "1"; exon_number "2"; gene_source "ensembl"; gene_biotype "lncRNA"; transcript_source "ensembl"; transcript_biotype "lncRNA"; exon_id "ENSRNOE00000803848"; exon_version "1"; tag "Ensembl_canonical";
14	ensembl	exon	103544966	103545206	0	-	.	gene_id "ENSRNOG00000082797"; gene_version "1"; transcript_id "ENSRNOT00000159962"; transcript_version "1"; exon_number "2"; gene_source "ensembl"; gene_biotype "lncRNA"; transcript_source "ensembl"; transcript_biotype "lncRNA"; exon_id "ENSRNOE00000807876"; exon_version "1";
14	ensembl	exon	103546345	103546721	0	-	.	gene_id "ENSRNOG00000082797"; gene_version "1"; transcript_id "ENSRNOT00000161104"; transcript_version "1"; exon_number "1"; gene_source "ensembl"; gene_biotype "lncRNA"; transcript_source "ensembl"; transcript_biotype "lncRNA"; exon_id "ENSRNOE00000763620"; exon_version "1"; tag "Ensembl_canonical";
14	ENSEMBL114_rn	exon	103546345	103546721	0.270923468437624	-	.	gene_id "ENSRNOG00000082797"; transcript_id "ENSRNOG00000082797_tx_2"; exon_id "14_103546345_103546721_-"; exonnum "1"; txlen "699";
14	ENSEMBL114_rn	exon	103546345	103546721	0.0257839096382398	-	.	gene_id "ENSRNOG00000082797"; transcript_id "ENSRNOG00000082797_tx_5"; exon_id "14_103546345_103546721_-"; exonnum "1"; txlen "902";
14	ensembl	exon	103546345	103546859	0	-	.	gene_id "ENSRNOG00000082797"; gene_version "1"; transcript_id "ENSRNOT00000123776"; transcript_version "1"; exon_number "1"; gene_source "ensembl"; gene_biotype "lncRNA"; transcript_source "ensembl"; transcript_biotype "lncRNA"; exon_id "ENSRNOE00000724300"; exon_version "1";
14	ensembl	exon	103582107	103582339	0	-	.	gene_id "ENSRNOG00000082797"; gene_version "1"; transcript_id "ENSRNOT00000145880"; transcript_version "1"; exon_number "4"; gene_source "ensembl"; gene_biotype "lncRNA"; transcript_source "ensembl"; transcript_biotype "lncRNA"; exon_id "ENSRNOE00000687207"; exon_version "1";
14	ENSEMBL114_rn	exon	103582107	103582339	0.0154282740718568	-	.	gene_id "ENSRNOG00000082797"; transcript_id "ENSRNOG00000082797_tx_7"; exon_id "14_103582107_103582339_-"; exonnum "4"; txlen "876";
14	ensembl	transcript	103582107	103607173	0	-	.	gene_id "ENSRNOG00000082797"; gene_version "1"; transcript_id "ENSRNOT00000145880"; transcript_version "1"; gene_source "ensembl"; gene_biotype "lncRNA"; transcript_source "ensembl"; transcript_biotype "lncRNA";
14	ensembl	exon	103586383	103586562	0	-	.	gene_id "ENSRNOG00000082797"; gene_version "1"; transcript_id "ENSRNOT00000145880"; transcript_version "1"; exon_number "3"; gene_source "ensembl"; gene_biotype "lncRNA"; transcript_source "ensembl"; transcript_biotype "lncRNA"; exon_id "ENSRNOE00000741638"; exon_version "1";
14	ENSEMBL114_rn	exon	103586383	103586562	0.0154282740718568	-	.	gene_id "ENSRNOG00000082797"; transcript_id "ENSRNOG00000082797_tx_7"; exon_id "14_103586383_103586562_-"; exonnum "3"; txlen "876";
14	ensembl	exon	103603924	103604065	0	-	.	gene_id "ENSRNOG00000082797"; gene_version "1"; transcript_id "ENSRNOT00000159962"; transcript_version "1"; exon_number "1"; gene_source "ensembl"; gene_biotype "lncRNA"; transcript_source "ensembl"; transcript_biotype "lncRNA"; exon_id "ENSRNOE00000772567"; exon_version "1";
14	ensembl	exon	103603924	103604065	0	-	.	gene_id "ENSRNOG00000082797"; gene_version "1"; transcript_id "ENSRNOT00000145880"; transcript_version "1"; exon_number "2"; gene_source "ensembl"; gene_biotype "lncRNA"; transcript_source "ensembl"; transcript_biotype "lncRNA"; exon_id "ENSRNOE00000772567"; exon_version "1";
14	ENSEMBL114_rn	exon	103603924	103604065	0.0189801142241879	-	.	gene_id "ENSRNOG00000082797"; transcript_id "ENSRNOG00000082797_tx_6"; exon_id "14_103603924_103604065_-"; exonnum "2"; txlen "678";
14	ENSEMBL114_rn	exon	103603924	103604065	0.0154282740718568	-	.	gene_id "ENSRNOG00000082797"; transcript_id "ENSRNOG00000082797_tx_7"; exon_id "14_103603924_103604065_-"; exonnum "2"; txlen "876";
14	ENSEMBL114_rn	exon	103603924	103604065	0.00954547259703334	-	.	gene_id "ENSRNOG00000082797"; transcript_id "ENSRNOG00000082797_tx_8"; exon_id "14_103603924_103604065_-"; exonnum "2"; txlen "1319";
14	ENSEMBL114_rn	exon	103603924	103604065	0.00687832955683958	-	.	gene_id "ENSRNOG00000082797"; transcript_id "ENSRNOG00000082797_tx_9"; exon_id "14_103603924_103604065_-"; exonnum "2"; txlen "1425";
14	sraer114_ss	exon	103604146	103604465	0.00687832955683958	-	.	gene_id "ENSRNOG00000082797"; transcript_id "ENSRNOG00000082797_tx_9"; exon_id "14_103604146_103604465_-"; exonnum "1"; txlen "1425";
14	ensembl	exon	103606960	103607173	0	-	.	gene_id "ENSRNOG00000082797"; gene_version "1"; transcript_id "ENSRNOT00000145880"; transcript_version "1"; exon_number "1"; gene_source "ensembl"; gene_biotype "lncRNA"; transcript_source "ensembl"; transcript_biotype "lncRNA"; exon_id "ENSRNOE00000815064"; exon_version "1";
14	ENSEMBL114_rn	exon	103606960	103607173	0.0189801142241879	-	.	gene_id "ENSRNOG00000082797"; transcript_id "ENSRNOG00000082797_tx_6"; exon_id "14_103606960_103607173_-"; exonnum "1"; txlen "678";
14	ENSEMBL114_rn	exon	103606960	103607173	0.00954547259703334	-	.	gene_id "ENSRNOG00000082797"; transcript_id "ENSRNOG00000082797_tx_8"; exon_id "14_103606960_103607173_-"; exonnum "1"; txlen "1319";
14	sraer114_ss	exon	103622675	103622995	0.0154282740718568	-	.	gene_id "ENSRNOG00000082797"; transcript_id "ENSRNOG00000082797_tx_7"; exon_id "14_103622675_103622995_-"; exonnum "1"; txlen "876";
14	sraer114_es	exon	103654461	103655424	3.15628625243047	-	.	gene_id "sraer114_gene_43885_1"; transcript_id "sraer114_gene_43885_1_tx_1"; exon_id "14_103654461_103655424_-"; exonnum "2"; txlen "1527";
14	sraer114_ss	exon	103656076	103656638	3.15628625243047	-	.	gene_id "sraer114_gene_43885_1"; transcript_id "sraer114_gene_43885_1_tx_1"; exon_id "14_103656076_103656638_-"; exonnum "1"; txlen "1527";
14	ensembl	exon	103657879	103658174	0	-	.	gene_id "ENSRNOG00000074506"; gene_version "1"; transcript_id "ENSRNOT00000122208"; transcript_version "1"; exon_number "3"; gene_source "ensembl"; gene_biotype "lncRNA"; transcript_source "ensembl"; transcript_biotype "lncRNA"; exon_id "ENSRNOE00000709559"; exon_version "1"; tag "Ensembl_canonical";
14	ensembl	gene	103657879	103693595	0	-	.	gene_id "ENSRNOG00000074506"; gene_version "1"; gene_source "ensembl"; gene_biotype "lncRNA";
14	ensembl	transcript	103657879	103693595	0	-	.	gene_id "ENSRNOG00000074506"; gene_version "1"; transcript_id "ENSRNOT00000122208"; transcript_version "1"; gene_source "ensembl"; gene_biotype "lncRNA"; transcript_source "ensembl"; transcript_biotype "lncRNA"; tag "Ensembl_canonical";
14	ensembl	exon	103660140	103660256	0	-	.	gene_id "ENSRNOG00000074506"; gene_version "1"; transcript_id "ENSRNOT00000122208"; transcript_version "1"; exon_number "2"; gene_source "ensembl"; gene_biotype "lncRNA"; transcript_source "ensembl"; transcript_biotype "lncRNA"; exon_id "ENSRNOE00000808238"; exon_version "1"; tag "Ensembl_canonical";
14	sraer114_es	exon	103666365	103667332	0.201653263439368	-	.	gene_id "sraer114_gene_43885_4"; transcript_id "sraer114_gene_43885_4_tx_1"; exon_id "14_103666365_103667332_-"; exonnum "3"; txlen "1191";
14	sraer114_mid	exon	103668558	103668684	0.201653263439368	-	.	gene_id "sraer114_gene_43885_4"; transcript_id "sraer114_gene_43885_4_tx_1"; exon_id "14_103668558_103668684_-"; exonnum "2"; txlen "1191";
14	sraer114_ss	exon	103672965	103673060	0.201653263439368	-	.	gene_id "sraer114_gene_43885_4"; transcript_id "sraer114_gene_43885_4_tx_1"; exon_id "14_103672965_103673060_-"; exonnum "1"; txlen "1191";
14	ensembl	exon	103693378	103693595	0	-	.	gene_id "ENSRNOG00000074506"; gene_version "1"; transcript_id "ENSRNOT00000122208"; transcript_version "1"; exon_number "1"; gene_source "ensembl"; gene_biotype "lncRNA"; transcript_source "ensembl"; transcript_biotype "lncRNA"; exon_id "ENSRNOE00000734151"; exon_version "1"; tag "Ensembl_canonical";
14	sraer114_es	exon	103696464	103696725	0.240023047099662	-	.	gene_id "ENSRNOG00000062888"; transcript_id "ENSRNOG00000062888_tx_1"; exon_id "14_103696464_103696725_-"; exonnum "4"; txlen "572";
14	sraer114_es	exon	103696464	103696725	0.0184720546662017	-	.	gene_id "ENSRNOG00000062888"; transcript_id "ENSRNOG00000062888_tx_7"; exon_id "14_103696464_103696725_-"; exonnum "5"; txlen "680";
14	sraer114_mid	exon	103706737	103706858	0.240023047099662	-	.	gene_id "ENSRNOG00000062888"; transcript_id "ENSRNOG00000062888_tx_1"; exon_id "14_103706737_103706858_-"; exonnum "3"; txlen "572";
14	sraer114_mid	exon	103706737	103706858	0.0184720546662017	-	.	gene_id "ENSRNOG00000062888"; transcript_id "ENSRNOG00000062888_tx_8"; exon_id "14_103706737_103706858_-"; exonnum "5"; txlen "540";
14	sraer114_es	exon	103707315	103707463	0.0184720546662017	-	.	gene_id "ENSRNOG00000062888"; transcript_id "ENSRNOG00000062888_tx_9"; exon_id "14_103707315_103707463_-"; exonnum "5"; txlen "567";
14	ensembl	exon	103711165	103711227	0	-	.	gene_id "ENSRNOG00000062888"; gene_version "2"; transcript_id "ENSRNOT00000094204"; transcript_version "2"; exon_number "13"; gene_source "ensembl"; gene_biotype "pseudogene"; transcript_source "ensembl"; transcript_biotype "pseudogene"; exon_id "ENSRNOE00000783528"; exon_version "1"; tag "Ensembl_canonical";
14	ENSEMBL114_rn	exon	103711165	103711227	0.240023047099662	-	.	gene_id "ENSRNOG00000062888"; transcript_id "ENSRNOG00000062888_tx_1"; exon_id "14_103711165_103711227_-"; exonnum "2"; txlen "572";
14	ENSEMBL114_rn	exon	103711165	103711227	0.0184720546662017	-	.	gene_id "ENSRNOG00000062888"; transcript_id "ENSRNOG00000062888_tx_7"; exon_id "14_103711165_103711227_-"; exonnum "4"; txlen "680";
14	ENSEMBL114_rn	exon	103711165	103711227	0.0184720546662017	-	.	gene_id "ENSRNOG00000062888"; transcript_id "ENSRNOG00000062888_tx_8"; exon_id "14_103711165_103711227_-"; exonnum "4"; txlen "540";
14	ENSEMBL114_rn	exon	103711165	103711227	0.0184720546662017	-	.	gene_id "ENSRNOG00000062888"; transcript_id "ENSRNOG00000062888_tx_9"; exon_id "14_103711165_103711227_-"; exonnum "4"; txlen "567";
14	ensembl	gene	103711165	103846313	0	-	.	gene_id "ENSRNOG00000062888"; gene_version "2"; gene_source "ensembl"; gene_biotype "pseudogene";
14	ensembl	transcript	103711165	103846313	0	-	.	gene_id "ENSRNOG00000062888"; gene_version "2"; transcript_id "ENSRNOT00000094204"; transcript_version "2"; gene_source "ensembl"; gene_biotype "pseudogene"; transcript_source "ensembl"; transcript_biotype "pseudogene"; tag "Ensembl_canonical";
14	sraer114_mid	exon	103712868	103712992	0.240023047099662	-	.	gene_id "ENSRNOG00000062888"; transcript_id "ENSRNOG00000062888_tx_1"; exon_id "14_103712868_103712992_-"; exonnum "1"; txlen "572";
14	sraer114_mid	exon	103712868	103712992	0.0184720546662017	-	.	gene_id "ENSRNOG00000062888"; transcript_id "ENSRNOG00000062888_tx_7"; exon_id "14_103712868_103712992_-"; exonnum "3"; txlen "680";
14	sraer114_mid	exon	103712868	103712992	0.0184720546662017	-	.	gene_id "ENSRNOG00000062888"; transcript_id "ENSRNOG00000062888_tx_8"; exon_id "14_103712868_103712992_-"; exonnum "3"; txlen "540";
14	sraer114_mid	exon	103712868	103712992	0.0184720546662017	-	.	gene_id "ENSRNOG00000062888"; transcript_id "ENSRNOG00000062888_tx_9"; exon_id "14_103712868_103712992_-"; exonnum "3"; txlen "567";
14	sraer114_mid	exon	103713869	103713996	0.0184720546662017	-	.	gene_id "ENSRNOG00000062888"; transcript_id "ENSRNOG00000062888_tx_7"; exon_id "14_103713869_103713996_-"; exonnum "2"; txlen "680";
14	sraer114_mid	exon	103713869	103713996	0.0184720546662017	-	.	gene_id "ENSRNOG00000062888"; transcript_id "ENSRNOG00000062888_tx_8"; exon_id "14_103713869_103713996_-"; exonnum "2"; txlen "540";
14	sraer114_mid	exon	103713869	103713996	0.0184720546662017	-	.	gene_id "ENSRNOG00000062888"; transcript_id "ENSRNOG00000062888_tx_9"; exon_id "14_103713869_103713996_-"; exonnum "2"; txlen "567";
14	sraer114_es	exon	103729099	103729615	0.0700398739426813	-	.	gene_id "ENSRNOG00000062888"; transcript_id "ENSRNOG00000062888_tx_3"; exon_id "14_103729099_103729615_-"; exonnum "2"; txlen "619";
14	sraer114_ss	exon	103732431	103732532	0.0700398739426813	-	.	gene_id "ENSRNOG00000062888"; transcript_id "ENSRNOG00000062888_tx_3"; exon_id "14_103732431_103732532_-"; exonnum "1"; txlen "619";
14	sraer114_ss	exon	103732431	103732532	0.0184720546662017	-	.	gene_id "ENSRNOG00000062888"; transcript_id "ENSRNOG00000062888_tx_7"; exon_id "14_103732431_103732532_-"; exonnum "1"; txlen "680";
14	sraer114_ss	exon	103732431	103732532	0.0184720546662017	-	.	gene_id "ENSRNOG00000062888"; transcript_id "ENSRNOG00000062888_tx_8"; exon_id "14_103732431_103732532_-"; exonnum "1"; txlen "540";
14	sraer114_ss	exon	103732431	103732532	0.0184720546662017	-	.	gene_id "ENSRNOG00000062888"; transcript_id "ENSRNOG00000062888_tx_9"; exon_id "14_103732431_103732532_-"; exonnum "1"; txlen "567";
14	ensembl	exon	103738980	103739013	0	-	.	gene_id "ENSRNOG00000062888"; gene_version "2"; transcript_id "ENSRNOT00000094204"; transcript_version "2"; exon_number "12"; gene_source "ensembl"; gene_biotype "pseudogene"; transcript_source "ensembl"; transcript_biotype "pseudogene"; exon_id "ENSRNOE00000663800"; exon_version "1"; tag "Ensembl_canonical";
14	ensembl	exon	103739016	103739034	0	-	.	gene_id "ENSRNOG00000062888"; gene_version "2"; transcript_id "ENSRNOT00000094204"; transcript_version "2"; exon_number "11"; gene_source "ensembl"; gene_biotype "pseudogene"; transcript_source "ensembl"; transcript_biotype "pseudogene"; exon_id "ENSRNOE00000812051"; exon_version "1"; tag "Ensembl_canonical";
14	ensembl	exon	103739036	103739108	0	-	.	gene_id "ENSRNOG00000062888"; gene_version "2"; transcript_id "ENSRNOT00000094204"; transcript_version "2"; exon_number "10"; gene_source "ensembl"; gene_biotype "pseudogene"; transcript_source "ensembl"; transcript_biotype "pseudogene"; exon_id "ENSRNOE00000647052"; exon_version "1"; tag "Ensembl_canonical";
14	ensembl	exon	103739113	103739126	0	-	.	gene_id "ENSRNOG00000062888"; gene_version "2"; transcript_id "ENSRNOT00000094204"; transcript_version "2"; exon_number "9"; gene_source "ensembl"; gene_biotype "pseudogene"; transcript_source "ensembl"; transcript_biotype "pseudogene"; exon_id "ENSRNOE00000677712"; exon_version "1"; tag "Ensembl_canonical";
14	ensembl	exon	103742985	103742992	0	-	.	gene_id "ENSRNOG00000062888"; gene_version "2"; transcript_id "ENSRNOT00000094204"; transcript_version "2"; exon_number "8"; gene_source "ensembl"; gene_biotype "pseudogene"; transcript_source "ensembl"; transcript_biotype "pseudogene"; exon_id "ENSRNOE00000729043"; exon_version "1"; tag "Ensembl_canonical";
14	ensembl	exon	103742995	103743066	0	-	.	gene_id "ENSRNOG00000062888"; gene_version "2"; transcript_id "ENSRNOT00000094204"; transcript_version "2"; exon_number "7"; gene_source "ensembl"; gene_biotype "pseudogene"; transcript_source "ensembl"; transcript_biotype "pseudogene"; exon_id "ENSRNOE00000582893"; exon_version "1"; tag "Ensembl_canonical";
14	ensembl	exon	103743069	103743107	0	-	.	gene_id "ENSRNOG00000062888"; gene_version "2"; transcript_id "ENSRNOT00000094204"; transcript_version "2"; exon_number "6"; gene_source "ensembl"; gene_biotype "pseudogene"; transcript_source "ensembl"; transcript_biotype "pseudogene"; exon_id "ENSRNOE00000631916"; exon_version "1"; tag "Ensembl_canonical";
14	ensembl	exon	103743110	103743114	0	-	.	gene_id "ENSRNOG00000062888"; gene_version "2"; transcript_id "ENSRNOT00000094204"; transcript_version "2"; exon_number "5"; gene_source "ensembl"; gene_biotype "pseudogene"; transcript_source "ensembl"; transcript_biotype "pseudogene"; exon_id "ENSRNOE00000692730"; exon_version "1"; tag "Ensembl_canonical";
14	sraer114_es	exon	103787900	103788838	0.0648632433909289	-	.	gene_id "ENSRNOG00000081937"; transcript_id "ENSRNOG00000081937_tx_2"; exon_id "14_103787900_103788838_-"; exonnum "2"; txlen "1068";
14	sraer114_es	exon	103804769	103805707	0.0311715922492153	-	.	gene_id "sraer114_gene_43885_2"; transcript_id "sraer114_gene_43885_2_tx_1"; exon_id "14_103804769_103805707_-"; exonnum "2"; txlen "1009";
14	sraer114_mid	exon	103806771	103806840	0.0311715922492153	-	.	gene_id "sraer114_gene_43885_2"; transcript_id "sraer114_gene_43885_2_tx_1"; exon_id "14_103806771_103806840_-"; exonnum "1"; txlen "1009";
14	ensembl	exon	103824354	103824706	0	-	.	gene_id "ENSRNOG00000081937"; gene_version "1"; transcript_id "ENSRNOT00000164072"; transcript_version "1"; exon_number "2"; gene_source "ensembl"; gene_biotype "lncRNA"; transcript_source "ensembl"; transcript_biotype "lncRNA"; exon_id "ENSRNOE00000719629"; exon_version "1"; tag "Ensembl_canonical";
14	ensembl	gene	103824354	103837328	0	-	.	gene_id "ENSRNOG00000081937"; gene_version "1"; gene_source "ensembl"; gene_biotype "lncRNA";
14	ensembl	transcript	103824354	103837328	0	-	.	gene_id "ENSRNOG00000081937"; gene_version "1"; transcript_id "ENSRNOT00000164072"; transcript_version "1"; gene_source "ensembl"; gene_biotype "lncRNA"; transcript_source "ensembl"; transcript_biotype "lncRNA"; tag "Ensembl_canonical";
14	sraer114_es	exon	103835894	103836492	0.119850621702869	-	.	gene_id "ENSRNOG00000081937"; transcript_id "ENSRNOG00000081937_tx_1"; exon_id "14_103835894_103836492_-"; exonnum "2"; txlen "728";
14	sraer114_mid	exon	103836646	103836774	0.119850621702869	-	.	gene_id "ENSRNOG00000081937"; transcript_id "ENSRNOG00000081937_tx_1"; exon_id "14_103836646_103836774_-"; exonnum "1"; txlen "728";
14	sraer114_mid	exon	103836646	103836774	0.0648632433909289	-	.	gene_id "ENSRNOG00000081937"; transcript_id "ENSRNOG00000081937_tx_2"; exon_id "14_103836646_103836774_-"; exonnum "1"; txlen "1068";
14	ensembl	exon	103836646	103837328	0	-	.	gene_id "ENSRNOG00000081937"; gene_version "1"; transcript_id "ENSRNOT00000164072"; transcript_version "1"; exon_number "1"; gene_source "ensembl"; gene_biotype "lncRNA"; transcript_source "ensembl"; transcript_biotype "lncRNA"; exon_id "ENSRNOE00000799954"; exon_version "1"; tag "Ensembl_canonical";
14	ensembl	exon	103844806	103844812	0	-	.	gene_id "ENSRNOG00000062888"; gene_version "2"; transcript_id "ENSRNOT00000094204"; transcript_version "2"; exon_number "4"; gene_source "ensembl"; gene_biotype "pseudogene"; transcript_source "ensembl"; transcript_biotype "pseudogene"; exon_id "ENSRNOE00000719916"; exon_version "1"; tag "Ensembl_canonical";
14	ensembl	exon	103844815	103844829	0	-	.	gene_id "ENSRNOG00000062888"; gene_version "2"; transcript_id "ENSRNOT00000094204"; transcript_version "2"; exon_number "3"; gene_source "ensembl"; gene_biotype "pseudogene"; transcript_source "ensembl"; transcript_biotype "pseudogene"; exon_id "ENSRNOE00000764025"; exon_version "1"; tag "Ensembl_canonical";
14	ensembl	exon	103844833	103844957	0	-	.	gene_id "ENSRNOG00000062888"; gene_version "2"; transcript_id "ENSRNOT00000094204"; transcript_version "2"; exon_number "2"; gene_source "ensembl"; gene_biotype "pseudogene"; transcript_source "ensembl"; transcript_biotype "pseudogene"; exon_id "ENSRNOE00000634717"; exon_version "1"; tag "Ensembl_canonical";
14	ensembl	exon	103846304	103846313	0	-	.	gene_id "ENSRNOG00000062888"; gene_version "2"; transcript_id "ENSRNOT00000094204"; transcript_version "2"; exon_number "1"; gene_source "ensembl"; gene_biotype "pseudogene"; transcript_source "ensembl"; transcript_biotype "pseudogene"; exon_id "ENSRNOE00000788054"; exon_version "1"; tag "Ensembl_canonical";
14	ensembl	exon	103881135	103881246	0	-	.	gene_id "ENSRNOG00000079613"; gene_version "1"; transcript_id "ENSRNOT00000160391"; transcript_version "1"; exon_number "3"; gene_source "ensembl"; gene_biotype "lncRNA"; transcript_source "ensembl"; transcript_biotype "lncRNA"; exon_id "ENSRNOE00000770288"; exon_version "1";
14	ensembl	transcript	103881135	104024010	0	-	.	gene_id "ENSRNOG00000079613"; gene_version "1"; transcript_id "ENSRNOT00000160391"; transcript_version "1"; gene_source "ensembl"; gene_biotype "lncRNA"; transcript_source "ensembl"; transcript_biotype "lncRNA";
14	ensembl	gene	103881135	104113210	0	-	.	gene_id "ENSRNOG00000079613"; gene_version "1"; gene_source "ensembl"; gene_biotype "lncRNA";
14	ensembl	exon	103961695	103962001	0	-	.	gene_id "ENSRNOG00000079613"; gene_version "1"; transcript_id "ENSRNOT00000160391"; transcript_version "1"; exon_number "2"; gene_source "ensembl"; gene_biotype "lncRNA"; transcript_source "ensembl"; transcript_biotype "lncRNA"; exon_id "ENSRNOE00000747168"; exon_version "1";
14	ensembl	exon	103962929	103963402	0	-	.	gene_id "ENSRNOG00000079613"; gene_version "1"; transcript_id "ENSRNOT00000149051"; transcript_version "1"; exon_number "4"; gene_source "ensembl"; gene_biotype "lncRNA"; transcript_source "ensembl"; transcript_biotype "lncRNA"; exon_id "ENSRNOE00000699672"; exon_version "1";
14	ensembl	transcript	103962929	104113210	0	-	.	gene_id "ENSRNOG00000079613"; gene_version "1"; transcript_id "ENSRNOT00000149051"; transcript_version "1"; gene_source "ensembl"; gene_biotype "lncRNA"; transcript_source "ensembl"; transcript_biotype "lncRNA";
14	ensembl	exon	103963156	103963402	0	-	.	gene_id "ENSRNOG00000079613"; gene_version "1"; transcript_id "ENSRNOT00000097530"; transcript_version "2"; exon_number "4"; gene_source "ensembl"; gene_biotype "lncRNA"; transcript_source "ensembl"; transcript_biotype "lncRNA"; exon_id "ENSRNOE00000778910"; exon_version "1";
14	ENSEMBL114_rn	exon	103963156	103963402	2.47575658411745	-	.	gene_id "ENSRNOG00000079613"; transcript_id "ENSRNOG00000079613_tx_1"; exon_id "14_103963156_103963402_-"; exonnum "4"; txlen "617";
14	ENSEMBL114_rn	exon	103963156	103963402	0.51165766248899	-	.	gene_id "ENSRNOG00000079613"; transcript_id "ENSRNOG00000079613_tx_3"; exon_id "14_103963156_103963402_-"; exonnum "5"; txlen "708";
14	ENSEMBL114_rn	exon	103963156	103963402	0.209712328775077	-	.	gene_id "ENSRNOG00000079613"; transcript_id "ENSRNOG00000079613_tx_5"; exon_id "14_103963156_103963402_-"; exonnum "5"; txlen "1092";
14	ENSEMBL114_rn	exon	103963156	103963402	0.153721482377259	-	.	gene_id "ENSRNOG00000079613"; transcript_id "ENSRNOG00000079613_tx_6"; exon_id "14_103963156_103963402_-"; exonnum "5"; txlen "1075";
14	ENSEMBL114_rn	exon	103963156	103963402	0.0028828933800037	-	.	gene_id "ENSRNOG00000079613"; transcript_id "ENSRNOG00000079613_tx_7"; exon_id "14_103963156_103963402_-"; exonnum "8"; txlen "1477";
14	ensembl	transcript	103963156	104111104	0	-	.	gene_id "ENSRNOG00000079613"; gene_version "1"; transcript_id "ENSRNOT00000097530"; transcript_version "2"; gene_source "ensembl"; gene_biotype "lncRNA"; transcript_source "ensembl"; transcript_biotype "lncRNA";
14	ensembl	exon	104023547	104024008	0	-	.	gene_id "ENSRNOG00000079613"; gene_version "1"; transcript_id "ENSRNOT00000144734"; transcript_version "1"; exon_number "4"; gene_source "ensembl"; gene_biotype "lncRNA"; transcript_source "ensembl"; transcript_biotype "lncRNA"; exon_id "ENSRNOE00000736377"; exon_version "1"; tag "Ensembl_canonical";
14	ensembl	transcript	104023547	104069704	0	-	.	gene_id "ENSRNOG00000079613"; gene_version "1"; transcript_id "ENSRNOT00000144734"; transcript_version "1"; gene_source "ensembl"; gene_biotype "lncRNA"; transcript_source "ensembl"; transcript_biotype "lncRNA"; tag "Ensembl_canonical";
14	ensembl	exon	104023956	104024008	0	-	.	gene_id "ENSRNOG00000079613"; gene_version "1"; transcript_id "ENSRNOT00000149051"; transcript_version "1"; exon_number "3"; gene_source "ensembl"; gene_biotype "lncRNA"; transcript_source "ensembl"; transcript_biotype "lncRNA"; exon_id "ENSRNOE00000614840"; exon_version "1";
14	ensembl	exon	104023956	104024008	0	-	.	gene_id "ENSRNOG00000079613"; gene_version "1"; transcript_id "ENSRNOT00000097530"; transcript_version "2"; exon_number "3"; gene_source "ensembl"; gene_biotype "lncRNA"; transcript_source "ensembl"; transcript_biotype "lncRNA"; exon_id "ENSRNOE00000614840"; exon_version "1";
14	ENSEMBL114_rn	exon	104023956	104024008	2.47575658411745	-	.	gene_id "ENSRNOG00000079613"; transcript_id "ENSRNOG00000079613_tx_1"; exon_id "14_104023956_104024008_-"; exonnum "3"; txlen "617";
14	ENSEMBL114_rn	exon	104023956	104024008	0.51165766248899	-	.	gene_id "ENSRNOG00000079613"; transcript_id "ENSRNOG00000079613_tx_3"; exon_id "14_104023956_104024008_-"; exonnum "4"; txlen "708";
14	ENSEMBL114_rn	exon	104023956	104024008	0.209712328775077	-	.	gene_id "ENSRNOG00000079613"; transcript_id "ENSRNOG00000079613_tx_5"; exon_id "14_104023956_104024008_-"; exonnum "4"; txlen "1092";
14	ENSEMBL114_rn	exon	104023956	104024008	0.153721482377259	-	.	gene_id "ENSRNOG00000079613"; transcript_id "ENSRNOG00000079613_tx_6"; exon_id "14_104023956_104024008_-"; exonnum "4"; txlen "1075";
14	ENSEMBL114_rn	exon	104023956	104024008	0.0028828933800037	-	.	gene_id "ENSRNOG00000079613"; transcript_id "ENSRNOG00000079613_tx_7"; exon_id "14_104023956_104024008_-"; exonnum "7"; txlen "1477";
14	ensembl	exon	104023956	104024010	0	-	.	gene_id "ENSRNOG00000079613"; gene_version "1"; transcript_id "ENSRNOT00000160391"; transcript_version "1"; exon_number "1"; gene_source "ensembl"; gene_biotype "lncRNA"; transcript_source "ensembl"; transcript_biotype "lncRNA"; exon_id "ENSRNOE00000785904"; exon_version "1";
14	ensembl	exon	104051210	104051354	0	-	.	gene_id "ENSRNOG00000079613"; gene_version "1"; transcript_id "ENSRNOT00000149051"; transcript_version "1"; exon_number "2"; gene_source "ensembl"; gene_biotype "lncRNA"; transcript_source "ensembl"; transcript_biotype "lncRNA"; exon_id "ENSRNOE00000618822"; exon_version "1";
14	ensembl	exon	104051210	104051354	0	-	.	gene_id "ENSRNOG00000079613"; gene_version "1"; transcript_id "ENSRNOT00000097530"; transcript_version "2"; exon_number "2"; gene_source "ensembl"; gene_biotype "lncRNA"; transcript_source "ensembl"; transcript_biotype "lncRNA"; exon_id "ENSRNOE00000618822"; exon_version "1";
14	ensembl	exon	104051210	104051354	0	-	.	gene_id "ENSRNOG00000079613"; gene_version "1"; transcript_id "ENSRNOT00000144734"; transcript_version "1"; exon_number "3"; gene_source "ensembl"; gene_biotype "lncRNA"; transcript_source "ensembl"; transcript_biotype "lncRNA"; exon_id "ENSRNOE00000618822"; exon_version "1"; tag "Ensembl_canonical";
14	ENSEMBL114_rn	exon	104051210	104051354	2.47575658411745	-	.	gene_id "ENSRNOG00000079613"; transcript_id "ENSRNOG00000079613_tx_1"; exon_id "14_104051210_104051354_-"; exonnum "2"; txlen "617";
14	ENSEMBL114_rn	exon	104051210	104051354	0.51165766248899	-	.	gene_id "ENSRNOG00000079613"; transcript_id "ENSRNOG00000079613_tx_3"; exon_id "14_104051210_104051354_-"; exonnum "3"; txlen "708";
14	ENSEMBL114_rn	exon	104051210	104051354	0.209712328775077	-	.	gene_id "ENSRNOG00000079613"; transcript_id "ENSRNOG00000079613_tx_5"; exon_id "14_104051210_104051354_-"; exonnum "3"; txlen "1092";
14	ENSEMBL114_rn	exon	104051210	104051354	0.153721482377259	-	.	gene_id "ENSRNOG00000079613"; transcript_id "ENSRNOG00000079613_tx_6"; exon_id "14_104051210_104051354_-"; exonnum "3"; txlen "1075";
14	ENSEMBL114_rn	exon	104051210	104051354	0.0028828933800037	-	.	gene_id "ENSRNOG00000079613"; transcript_id "ENSRNOG00000079613_tx_7"; exon_id "14_104051210_104051354_-"; exonnum "6"; txlen "1477";
14	ensembl	exon	104055991	104056139	0	-	.	gene_id "ENSRNOG00000079613"; gene_version "1"; transcript_id "ENSRNOT00000144734"; transcript_version "1"; exon_number "2"; gene_source "ensembl"; gene_biotype "lncRNA"; transcript_source "ensembl"; transcript_biotype "lncRNA"; exon_id "ENSRNOE00000708809"; exon_version "1"; tag "Ensembl_canonical";
14	ENSEMBL114_rn	exon	104055991	104056139	0.0028828933800037	-	.	gene_id "ENSRNOG00000079613"; transcript_id "ENSRNOG00000079613_tx_7"; exon_id "14_104055991_104056139_-"; exonnum "5"; txlen "1477";
14	ensembl	exon	104069247	104069704	0	-	.	gene_id "ENSRNOG00000079613"; gene_version "1"; transcript_id "ENSRNOT00000144734"; transcript_version "1"; exon_number "1"; gene_source "ensembl"; gene_biotype "lncRNA"; transcript_source "ensembl"; transcript_biotype "lncRNA"; exon_id "ENSRNOE00000710175"; exon_version "1"; tag "Ensembl_canonical";
14	ENSEMBL114_rn	exon	104069247	104069704	0.209712328775077	-	.	gene_id "ENSRNOG00000079613"; transcript_id "ENSRNOG00000079613_tx_5"; exon_id "14_104069247_104069704_-"; exonnum "2"; txlen "1092";
14	ENSEMBL114_rn	exon	104069247	104069704	0.153721482377259	-	.	gene_id "ENSRNOG00000079613"; transcript_id "ENSRNOG00000079613_tx_6"; exon_id "14_104069247_104069704_-"; exonnum "2"; txlen "1075";
14	ENSEMBL114_rn	exon	104069247	104069704	0.0028828933800037	-	.	gene_id "ENSRNOG00000079613"; transcript_id "ENSRNOG00000079613_tx_7"; exon_id "14_104069247_104069704_-"; exonnum "4"; txlen "1477";
14	sraer114_ss	exon	104070328	104070516	0.209712328775077	-	.	gene_id "ENSRNOG00000079613"; transcript_id "ENSRNOG00000079613_tx_5"; exon_id "14_104070328_104070516_-"; exonnum "1"; txlen "1092";
14	ensembl	exon	104071189	104071341	0	-	.	gene_id "ENSRNOG00000087890"; gene_version "1"; transcript_id "ENSRNOT00000162742"; transcript_version "1"; exon_number "4"; gene_source "ensembl"; gene_biotype "lncRNA"; transcript_source "ensembl"; transcript_biotype "lncRNA"; exon_id "ENSRNOE00000701219"; exon_version "1"; tag "Ensembl_canonical";
14	ensembl	gene	104071189	104092274	0	-	.	gene_id "ENSRNOG00000087890"; gene_version "1"; gene_source "ensembl"; gene_biotype "lncRNA";
14	ensembl	transcript	104071189	104092274	0	-	.	gene_id "ENSRNOG00000087890"; gene_version "1"; transcript_id "ENSRNOT00000162742"; transcript_version "1"; gene_source "ensembl"; gene_biotype "lncRNA"; transcript_source "ensembl"; transcript_biotype "lncRNA"; tag "Ensembl_canonical";
14	ensembl	exon	104074189	104074965	0	-	.	gene_id "ENSRNOG00000087890"; gene_version "1"; transcript_id "ENSRNOT00000162742"; transcript_version "1"; exon_number "3"; gene_source "ensembl"; gene_biotype "lncRNA"; transcript_source "ensembl"; transcript_biotype "lncRNA"; exon_id "ENSRNOE00000717255"; exon_version "1"; tag "Ensembl_canonical";
14	sraer114_mid	exon	104074785	104074965	0.0519526537486922	-	.	gene_id "ENSRNOG00000087890"; transcript_id "ENSRNOG00000087890_tx_5"; exon_id "14_104074785_104074965_-"; exonnum "5"; txlen "614";
14	sraer114_mid	exon	104077893	104078029	0.0519526537486922	-	.	gene_id "ENSRNOG00000087890"; transcript_id "ENSRNOG00000087890_tx_5"; exon_id "14_104077893_104078029_-"; exonnum "4"; txlen "614";
14	sraer114_mid	exon	104078542	104078726	0.0519526537486922	-	.	gene_id "ENSRNOG00000087890"; transcript_id "ENSRNOG00000087890_tx_5"; exon_id "14_104078542_104078726_-"; exonnum "3"; txlen "614";
14	ensembl	exon	104090937	104090963	0	-	.	gene_id "ENSRNOG00000087890"; gene_version "1"; transcript_id "ENSRNOT00000162742"; transcript_version "1"; exon_number "2"; gene_source "ensembl"; gene_biotype "lncRNA"; transcript_source "ensembl"; transcript_biotype "lncRNA"; exon_id "ENSRNOE00000794587"; exon_version "1"; tag "Ensembl_canonical";
14	ENSEMBL114_rn	exon	104090937	104090963	0.0519526537486922	-	.	gene_id "ENSRNOG00000087890"; transcript_id "ENSRNOG00000087890_tx_5"; exon_id "14_104090937_104090963_-"; exonnum "2"; txlen "614";
14	ensembl	exon	104092191	104092274	0	-	.	gene_id "ENSRNOG00000087890"; gene_version "1"; transcript_id "ENSRNOT00000162742"; transcript_version "1"; exon_number "1"; gene_source "ensembl"; gene_biotype "lncRNA"; transcript_source "ensembl"; transcript_biotype "lncRNA"; exon_id "ENSRNOE00000731634"; exon_version "1"; tag "Ensembl_canonical";
14	ENSEMBL114_rn	exon	104092191	104092274	0.0519526537486922	-	.	gene_id "ENSRNOG00000087890"; transcript_id "ENSRNOG00000087890_tx_5"; exon_id "14_104092191_104092274_-"; exonnum "1"; txlen "614";
14	ensembl	exon	104111021	104111104	0	-	.	gene_id "ENSRNOG00000079613"; gene_version "1"; transcript_id "ENSRNOT00000097530"; transcript_version "2"; exon_number "1"; gene_source "ensembl"; gene_biotype "lncRNA"; transcript_source "ensembl"; transcript_biotype "lncRNA"; exon_id "ENSRNOE00000804995"; exon_version "1";
14	ensembl	exon	104112978	104113210	0	-	.	gene_id "ENSRNOG00000079613"; gene_version "1"; transcript_id "ENSRNOT00000149051"; transcript_version "1"; exon_number "1"; gene_source "ensembl"; gene_biotype "lncRNA"; transcript_source "ensembl"; transcript_biotype "lncRNA"; exon_id "ENSRNOE00000777720"; exon_version "1";
14	sraer114_mid	exon	104135391	104135552	0.0028828933800037	-	.	gene_id "ENSRNOG00000079613"; transcript_id "ENSRNOG00000079613_tx_7"; exon_id "14_104135391_104135552_-"; exonnum "3"; txlen "1477";
14	sraer114_mid	exon	104154724	104154814	0.51165766248899	-	.	gene_id "ENSRNOG00000079613"; transcript_id "ENSRNOG00000079613_tx_3"; exon_id "14_104154724_104154814_-"; exonnum "2"; txlen "708";
14	sraer114_mid	exon	104154724	104154814	0.0028828933800037	-	.	gene_id "ENSRNOG00000079613"; transcript_id "ENSRNOG00000079613_tx_7"; exon_id "14_104154724_104154814_-"; exonnum "2"; txlen "1477";
14	sraer114_ss	exon	104252582	104252753	2.47575658411745	-	.	gene_id "ENSRNOG00000079613"; transcript_id "ENSRNOG00000079613_tx_1"; exon_id "14_104252582_104252753_-"; exonnum "1"; txlen "617";
14	sraer114_ss	exon	104252582	104252753	0.51165766248899	-	.	gene_id "ENSRNOG00000079613"; transcript_id "ENSRNOG00000079613_tx_3"; exon_id "14_104252582_104252753_-"; exonnum "1"; txlen "708";
14	sraer114_ss	exon	104252582	104252753	0.153721482377259	-	.	gene_id "ENSRNOG00000079613"; transcript_id "ENSRNOG00000079613_tx_6"; exon_id "14_104252582_104252753_-"; exonnum "1"; txlen "1075";
14	sraer114_ss	exon	104252582	104252753	0.0028828933800037	-	.	gene_id "ENSRNOG00000079613"; transcript_id "ENSRNOG00000079613_tx_7"; exon_id "14_104252582_104252753_-"; exonnum "1"; txlen "1477";
14	ensembl	gene	104402844	104402973	0	-	.	gene_id "ENSRNOG00000058706"; gene_version "3"; gene_name "LOC120096763"; gene_source "ensembl"; gene_biotype "snRNA";
14	ensembl	transcript	104402844	104402973	0	-	.	gene_id "ENSRNOG00000058706"; gene_version "3"; transcript_id "ENSRNOT00000083388"; transcript_version "3"; gene_name "LOC120096763"; gene_source "ensembl"; gene_biotype "snRNA"; transcript_name "LOC120096763-201"; transcript_source "ensembl"; transcript_biotype "snRNA"; tag "Ensembl_canonical";
14	ensembl	exon	104402844	104402973	0	-	.	gene_id "ENSRNOG00000058706"; gene_version "3"; transcript_id "ENSRNOT00000083388"; transcript_version "3"; exon_number "1"; gene_name "LOC120096763"; gene_source "ensembl"; gene_biotype "snRNA"; transcript_name "LOC120096763-201"; transcript_source "ensembl"; transcript_biotype "snRNA"; exon_id "ENSRNOE00000528549"; exon_version "2"; tag "Ensembl_canonical";
14	ensembl	three_prime_utr	104514100	104514366	0	-	.	gene_id "ENSRNOG00000007864"; gene_version "9"; transcript_id "ENSRNOT00000086299"; transcript_version "3"; gene_name "Vrk2"; gene_source "ensembl"; gene_biotype "protein_coding"; transcript_name "Vrk2-202"; transcript_source "ensembl"; transcript_biotype "protein_coding";
14	ensembl	exon	104514100	104514369	0	-	.	gene_id "ENSRNOG00000007864"; gene_version "9"; transcript_id "ENSRNOT00000086299"; transcript_version "3"; exon_number "15"; gene_name "Vrk2"; gene_source "ensembl"; gene_biotype "protein_coding"; transcript_name "Vrk2-202"; transcript_source "ensembl"; transcript_biotype "protein_coding"; exon_id "ENSRNOE00000768579"; exon_version "1";
14	ensembl	transcript	104514100	104635549	0	-	.	gene_id "ENSRNOG00000007864"; gene_version "9"; transcript_id "ENSRNOT00000086299"; transcript_version "3"; gene_name "Vrk2"; gene_source "ensembl"; gene_biotype "protein_coding"; transcript_name "Vrk2-202"; transcript_source "ensembl"; transcript_biotype "protein_coding";
14	ensembl	gene	104514100	104720933	0	-	.	gene_id "ENSRNOG00000007864"; gene_version "9"; gene_name "Vrk2"; gene_source "ensembl"; gene_biotype "protein_coding";
14	ensembl	stop_codon	104514367	104514369	0	-	0	gene_id "ENSRNOG00000007864"; gene_version "9"; transcript_id "ENSRNOT00000086299"; transcript_version "3"; exon_number "15"; gene_name "Vrk2"; gene_source "ensembl"; gene_biotype "protein_coding"; transcript_name "Vrk2-202"; transcript_source "ensembl"; transcript_biotype "protein_coding";
14	ensembl	exon	104514747	104514785	0	-	.	gene_id "ENSRNOG00000007864"; gene_version "9"; transcript_id "ENSRNOT00000086299"; transcript_version "3"; exon_number "14"; gene_name "Vrk2"; gene_source "ensembl"; gene_biotype "protein_coding"; transcript_name "Vrk2-202"; transcript_source "ensembl"; transcript_biotype "protein_coding"; exon_id "ENSRNOE00000697757"; exon_version "1";
14	ensembl	CDS	104514747	104514785	0	-	0	gene_id "ENSRNOG00000007864"; gene_version "9"; transcript_id "ENSRNOT00000086299"; transcript_version "3"; exon_number "14"; gene_name "Vrk2"; gene_source "ensembl"; gene_biotype "protein_coding"; transcript_name "Vrk2-202"; transcript_source "ensembl"; transcript_biotype "protein_coding"; protein_id "ENSRNOP00000069563"; protein_version "2";
14	ensembl	three_prime_utr	104514815	104514859	0	-	.	gene_id "ENSRNOG00000007864"; gene_version "9"; transcript_id "ENSRNOT00000068190"; transcript_version "3"; gene_name "Vrk2"; gene_source "ensembl"; gene_biotype "protein_coding"; transcript_name "Vrk2-201"; transcript_source "ensembl"; transcript_biotype "protein_coding";
14	ensembl	three_prime_utr	104514815	104514859	0	-	.	gene_id "ENSRNOG00000007864"; gene_version "9"; transcript_id "ENSRNOT00000152032"; transcript_version "1"; gene_name "Vrk2"; gene_source "ensembl"; gene_biotype "protein_coding"; transcript_name "Vrk2-203"; transcript_source "ensembl"; transcript_biotype "protein_coding"; tag "Ensembl_canonical";
14	ensembl	exon	104514815	104515201	0	-	.	gene_id "ENSRNOG00000007864"; gene_version "9"; transcript_id "ENSRNOT00000068190"; transcript_version "3"; exon_number "12"; gene_name "Vrk2"; gene_source "ensembl"; gene_biotype "protein_coding"; transcript_name "Vrk2-201"; transcript_source "ensembl"; transcript_biotype "protein_coding"; exon_id "ENSRNOE00000804532"; exon_version "1";
14	ensembl	exon	104514815	104515201	0	-	.	gene_id "ENSRNOG00000007864"; gene_version "9"; transcript_id "ENSRNOT00000152032"; transcript_version "1"; exon_number "16"; gene_name "Vrk2"; gene_source "ensembl"; gene_biotype "protein_coding"; transcript_name "Vrk2-203"; transcript_source "ensembl"; transcript_biotype "protein_coding"; exon_id "ENSRNOE00000804532"; exon_version "1"; tag "Ensembl_canonical";
14	ensembl	transcript	104514815	104606168	0	-	.	gene_id "ENSRNOG00000007864"; gene_version "9"; transcript_id "ENSRNOT00000068190"; transcript_version "3"; gene_name "Vrk2"; gene_source "ensembl"; gene_biotype "protein_coding"; transcript_name "Vrk2-201"; transcript_source "ensembl"; transcript_biotype "protein_coding";
14	ensembl	transcript	104514815	104720933	0	-	.	gene_id "ENSRNOG00000007864"; gene_version "9"; transcript_id "ENSRNOT00000152032"; transcript_version "1"; gene_name "Vrk2"; gene_source "ensembl"; gene_biotype "protein_coding"; transcript_name "Vrk2-203"; transcript_source "ensembl"; transcript_biotype "protein_coding"; tag "Ensembl_canonical";
14	ensembl	stop_codon	104514860	104514862	0	-	0	gene_id "ENSRNOG00000007864"; gene_version "9"; transcript_id "ENSRNOT00000068190"; transcript_version "3"; exon_number "12"; gene_name "Vrk2"; gene_source "ensembl"; gene_biotype "protein_coding"; transcript_name "Vrk2-201"; transcript_source "ensembl"; transcript_biotype "protein_coding";
14	ensembl	stop_codon	104514860	104514862	0	-	0	gene_id "ENSRNOG00000007864"; gene_version "9"; transcript_id "ENSRNOT00000152032"; transcript_version "1"; exon_number "16"; gene_name "Vrk2"; gene_source "ensembl"; gene_biotype "protein_coding"; transcript_name "Vrk2-203"; transcript_source "ensembl"; transcript_biotype "protein_coding"; tag "Ensembl_canonical";
14	ensembl	CDS	104514863	104515201	0	-	0	gene_id "ENSRNOG00000007864"; gene_version "9"; transcript_id "ENSRNOT00000068190"; transcript_version "3"; exon_number "12"; gene_name "Vrk2"; gene_source "ensembl"; gene_biotype "protein_coding"; transcript_name "Vrk2-201"; transcript_source "ensembl"; transcript_biotype "protein_coding"; protein_id "ENSRNOP00000063285"; protein_version "2";
14	ensembl	CDS	104514863	104515201	0	-	0	gene_id "ENSRNOG00000007864"; gene_version "9"; transcript_id "ENSRNOT00000152032"; transcript_version "1"; exon_number "16"; gene_name "Vrk2"; gene_source "ensembl"; gene_biotype "protein_coding"; transcript_name "Vrk2-203"; transcript_source "ensembl"; transcript_biotype "protein_coding"; protein_id "ENSRNOP00000102891"; protein_version "1"; tag "Ensembl_canonical";
14	ensembl	exon	104514887	104515201	0	-	.	gene_id "ENSRNOG00000007864"; gene_version "9"; transcript_id "ENSRNOT00000086299"; transcript_version "3"; exon_number "13"; gene_name "Vrk2"; gene_source "ensembl"; gene_biotype "protein_coding"; transcript_name "Vrk2-202"; transcript_source "ensembl"; transcript_biotype "protein_coding"; exon_id "ENSRNOE00000747015"; exon_version "1";
14	ensembl	CDS	104514887	104515201	0	-	0	gene_id "ENSRNOG00000007864"; gene_version "9"; transcript_id "ENSRNOT00000086299"; transcript_version "3"; exon_number "13"; gene_name "Vrk2"; gene_source "ensembl"; gene_biotype "protein_coding"; transcript_name "Vrk2-202"; transcript_source "ensembl"; transcript_biotype "protein_coding"; protein_id "ENSRNOP00000069563"; protein_version "2";
14	ENSEMBL114_rn	exon	104514887	104515201	0.0889962159520947	-	.	gene_id "ENSRNOG00000007864"; transcript_id "ENSRNOG00000007864_tx_2"; exon_id "14_104514887_104515201_-"; exonnum "16"; txlen "1888";
14	ensembl	exon	104519794	104519940	0	-	.	gene_id "ENSRNOG00000007864"; gene_version "9"; transcript_id "ENSRNOT00000068190"; transcript_version "3"; exon_number "11"; gene_name "Vrk2"; gene_source "ensembl"; gene_biotype "protein_coding"; transcript_name "Vrk2-201"; transcript_source "ensembl"; transcript_biotype "protein_coding"; exon_id "ENSRNOE00000533690"; exon_version "1";
14	ensembl	CDS	104519794	104519940	0	-	0	gene_id "ENSRNOG00000007864"; gene_version "9"; transcript_id "ENSRNOT00000068190"; transcript_version "3"; exon_number "11"; gene_name "Vrk2"; gene_source "ensembl"; gene_biotype "protein_coding"; transcript_name "Vrk2-201"; transcript_source "ensembl"; transcript_biotype "protein_coding"; protein_id "ENSRNOP00000063285"; protein_version "2";
14	ensembl	exon	104519794	104519940	0	-	.	gene_id "ENSRNOG00000007864"; gene_version "9"; transcript_id "ENSRNOT00000086299"; transcript_version "3"; exon_number "12"; gene_name "Vrk2"; gene_source "ensembl"; gene_biotype "protein_coding"; transcript_name "Vrk2-202"; transcript_source "ensembl"; transcript_biotype "protein_coding"; exon_id "ENSRNOE00000533690"; exon_version "1";
14	ensembl	CDS	104519794	104519940	0	-	0	gene_id "ENSRNOG00000007864"; gene_version "9"; transcript_id "ENSRNOT00000086299"; transcript_version "3"; exon_number "12"; gene_name "Vrk2"; gene_source "ensembl"; gene_biotype "protein_coding"; transcript_name "Vrk2-202"; transcript_source "ensembl"; transcript_biotype "protein_coding"; protein_id "ENSRNOP00000069563"; protein_version "2";
14	ensembl	exon	104519794	104519940	0	-	.	gene_id "ENSRNOG00000007864"; gene_version "9"; transcript_id "ENSRNOT00000152032"; transcript_version "1"; exon_number "15"; gene_name "Vrk2"; gene_source "ensembl"; gene_biotype "protein_coding"; transcript_name "Vrk2-203"; transcript_source "ensembl"; transcript_biotype "protein_coding"; exon_id "ENSRNOE00000533690"; exon_version "1"; tag "Ensembl_canonical";
14	ensembl	CDS	104519794	104519940	0	-	0	gene_id "ENSRNOG00000007864"; gene_version "9"; transcript_id "ENSRNOT00000152032"; transcript_version "1"; exon_number "15"; gene_name "Vrk2"; gene_source "ensembl"; gene_biotype "protein_coding"; transcript_name "Vrk2-203"; transcript_source "ensembl"; transcript_biotype "protein_coding"; protein_id "ENSRNOP00000102891"; protein_version "1"; tag "Ensembl_canonical";
14	ENSEMBL114_rn	exon	104519794	104519940	0.0889962159520947	-	.	gene_id "ENSRNOG00000007864"; transcript_id "ENSRNOG00000007864_tx_2"; exon_id "14_104519794_104519940_-"; exonnum "15"; txlen "1888";
14	ensembl	exon	104526313	104526479	0	-	.	gene_id "ENSRNOG00000007864"; gene_version "9"; transcript_id "ENSRNOT00000068190"; transcript_version "3"; exon_number "10"; gene_name "Vrk2"; gene_source "ensembl"; gene_biotype "protein_coding"; transcript_name "Vrk2-201"; transcript_source "ensembl"; transcript_biotype "protein_coding"; exon_id "ENSRNOE00000675136"; exon_version "1";
14	ensembl	CDS	104526313	104526479	0	-	2	gene_id "ENSRNOG00000007864"; gene_version "9"; transcript_id "ENSRNOT00000068190"; transcript_version "3"; exon_number "10"; gene_name "Vrk2"; gene_source "ensembl"; gene_biotype "protein_coding"; transcript_name "Vrk2-201"; transcript_source "ensembl"; transcript_biotype "protein_coding"; protein_id "ENSRNOP00000063285"; protein_version "2";
14	ensembl	exon	104526313	104526479	0	-	.	gene_id "ENSRNOG00000007864"; gene_version "9"; transcript_id "ENSRNOT00000086299"; transcript_version "3"; exon_number "11"; gene_name "Vrk2"; gene_source "ensembl"; gene_biotype "protein_coding"; transcript_name "Vrk2-202"; transcript_source "ensembl"; transcript_biotype "protein_coding"; exon_id "ENSRNOE00000675136"; exon_version "1";
14	ensembl	CDS	104526313	104526479	0	-	2	gene_id "ENSRNOG00000007864"; gene_version "9"; transcript_id "ENSRNOT00000086299"; transcript_version "3"; exon_number "11"; gene_name "Vrk2"; gene_source "ensembl"; gene_biotype "protein_coding"; transcript_name "Vrk2-202"; transcript_source "ensembl"; transcript_biotype "protein_coding"; protein_id "ENSRNOP00000069563"; protein_version "2";
14	ensembl	exon	104526313	104526479	0	-	.	gene_id "ENSRNOG00000007864"; gene_version "9"; transcript_id "ENSRNOT00000152032"; transcript_version "1"; exon_number "14"; gene_name "Vrk2"; gene_source "ensembl"; gene_biotype "protein_coding"; transcript_name "Vrk2-203"; transcript_source "ensembl"; transcript_biotype "protein_coding"; exon_id "ENSRNOE00000675136"; exon_version "1"; tag "Ensembl_canonical";
14	ensembl	CDS	104526313	104526479	0	-	2	gene_id "ENSRNOG00000007864"; gene_version "9"; transcript_id "ENSRNOT00000152032"; transcript_version "1"; exon_number "14"; gene_name "Vrk2"; gene_source "ensembl"; gene_biotype "protein_coding"; transcript_name "Vrk2-203"; transcript_source "ensembl"; transcript_biotype "protein_coding"; protein_id "ENSRNOP00000102891"; protein_version "1"; tag "Ensembl_canonical";
14	ENSEMBL114_rn	exon	104526313	104526479	0.0889962159520947	-	.	gene_id "ENSRNOG00000007864"; transcript_id "ENSRNOG00000007864_tx_2"; exon_id "14_104526313_104526479_-"; exonnum "14"; txlen "1888";
14	ensembl	exon	104530035	104530093	0	-	.	gene_id "ENSRNOG00000007864"; gene_version "9"; transcript_id "ENSRNOT00000068190"; transcript_version "3"; exon_number "9"; gene_name "Vrk2"; gene_source "ensembl"; gene_biotype "protein_coding"; transcript_name "Vrk2-201"; transcript_source "ensembl"; transcript_biotype "protein_coding"; exon_id "ENSRNOE00000818209"; exon_version "1";
14	ensembl	CDS	104530035	104530093	0	-	1	gene_id "ENSRNOG00000007864"; gene_version "9"; transcript_id "ENSRNOT00000068190"; transcript_version "3"; exon_number "9"; gene_name "Vrk2"; gene_source "ensembl"; gene_biotype "protein_coding"; transcript_name "Vrk2-201"; transcript_source "ensembl"; transcript_biotype "protein_coding"; protein_id "ENSRNOP00000063285"; protein_version "2";
14	ensembl	exon	104530035	104530093	0	-	.	gene_id "ENSRNOG00000007864"; gene_version "9"; transcript_id "ENSRNOT00000086299"; transcript_version "3"; exon_number "10"; gene_name "Vrk2"; gene_source "ensembl"; gene_biotype "protein_coding"; transcript_name "Vrk2-202"; transcript_source "ensembl"; transcript_biotype "protein_coding"; exon_id "ENSRNOE00000818209"; exon_version "1";
14	ensembl	CDS	104530035	104530093	0	-	1	gene_id "ENSRNOG00000007864"; gene_version "9"; transcript_id "ENSRNOT00000086299"; transcript_version "3"; exon_number "10"; gene_name "Vrk2"; gene_source "ensembl"; gene_biotype "protein_coding"; transcript_name "Vrk2-202"; transcript_source "ensembl"; transcript_biotype "protein_coding"; protein_id "ENSRNOP00000069563"; protein_version "2";
14	ensembl	exon	104530035	104530093	0	-	.	gene_id "ENSRNOG00000007864"; gene_version "9"; transcript_id "ENSRNOT00000152032"; transcript_version "1"; exon_number "13"; gene_name "Vrk2"; gene_source "ensembl"; gene_biotype "protein_coding"; transcript_name "Vrk2-203"; transcript_source "ensembl"; transcript_biotype "protein_coding"; exon_id "ENSRNOE00000818209"; exon_version "1"; tag "Ensembl_canonical";
14	ensembl	CDS	104530035	104530093	0	-	1	gene_id "ENSRNOG00000007864"; gene_version "9"; transcript_id "ENSRNOT00000152032"; transcript_version "1"; exon_number "13"; gene_name "Vrk2"; gene_source "ensembl"; gene_biotype "protein_coding"; transcript_name "Vrk2-203"; transcript_source "ensembl"; transcript_biotype "protein_coding"; protein_id "ENSRNOP00000102891"; protein_version "1"; tag "Ensembl_canonical";
14	ENSEMBL114_rn	exon	104530035	104530093	0.0889962159520947	-	.	gene_id "ENSRNOG00000007864"; transcript_id "ENSRNOG00000007864_tx_2"; exon_id "14_104530035_104530093_-"; exonnum "13"; txlen "1888";
14	ensembl	exon	104532889	104533009	0	-	.	gene_id "ENSRNOG00000007864"; gene_version "9"; transcript_id "ENSRNOT00000068190"; transcript_version "3"; exon_number "8"; gene_name "Vrk2"; gene_source "ensembl"; gene_biotype "protein_coding"; transcript_name "Vrk2-201"; transcript_source "ensembl"; transcript_biotype "protein_coding"; exon_id "ENSRNOE00000554292"; exon_version "1";
14	ensembl	CDS	104532889	104533009	0	-	2	gene_id "ENSRNOG00000007864"; gene_version "9"; transcript_id "ENSRNOT00000068190"; transcript_version "3"; exon_number "8"; gene_name "Vrk2"; gene_source "ensembl"; gene_biotype "protein_coding"; transcript_name "Vrk2-201"; transcript_source "ensembl"; transcript_biotype "protein_coding"; protein_id "ENSRNOP00000063285"; protein_version "2";
14	ensembl	exon	104532889	104533009	0	-	.	gene_id "ENSRNOG00000007864"; gene_version "9"; transcript_id "ENSRNOT00000086299"; transcript_version "3"; exon_number "9"; gene_name "Vrk2"; gene_source "ensembl"; gene_biotype "protein_coding"; transcript_name "Vrk2-202"; transcript_source "ensembl"; transcript_biotype "protein_coding"; exon_id "ENSRNOE00000554292"; exon_version "1";
14	ensembl	CDS	104532889	104533009	0	-	2	gene_id "ENSRNOG00000007864"; gene_version "9"; transcript_id "ENSRNOT00000086299"; transcript_version "3"; exon_number "9"; gene_name "Vrk2"; gene_source "ensembl"; gene_biotype "protein_coding"; transcript_name "Vrk2-202"; transcript_source "ensembl"; transcript_biotype "protein_coding"; protein_id "ENSRNOP00000069563"; protein_version "2";
14	ensembl	exon	104532889	104533009	0	-	.	gene_id "ENSRNOG00000007864"; gene_version "9"; transcript_id "ENSRNOT00000152032"; transcript_version "1"; exon_number "12"; gene_name "Vrk2"; gene_source "ensembl"; gene_biotype "protein_coding"; transcript_name "Vrk2-203"; transcript_source "ensembl"; transcript_biotype "protein_coding"; exon_id "ENSRNOE00000554292"; exon_version "1"; tag "Ensembl_canonical";
14	ensembl	CDS	104532889	104533009	0	-	2	gene_id "ENSRNOG00000007864"; gene_version "9"; transcript_id "ENSRNOT00000152032"; transcript_version "1"; exon_number "12"; gene_name "Vrk2"; gene_source "ensembl"; gene_biotype "protein_coding"; transcript_name "Vrk2-203"; transcript_source "ensembl"; transcript_biotype "protein_coding"; protein_id "ENSRNOP00000102891"; protein_version "1"; tag "Ensembl_canonical";
14	ENSEMBL114_rn	exon	104532889	104533009	0.0889962159520947	-	.	gene_id "ENSRNOG00000007864"; transcript_id "ENSRNOG00000007864_tx_2"; exon_id "14_104532889_104533009_-"; exonnum "12"; txlen "1888";
14	ensembl	exon	104542215	104542347	0	-	.	gene_id "ENSRNOG00000007864"; gene_version "9"; transcript_id "ENSRNOT00000068190"; transcript_version "3"; exon_number "7"; gene_name "Vrk2"; gene_source "ensembl"; gene_biotype "protein_coding"; transcript_name "Vrk2-201"; transcript_source "ensembl"; transcript_biotype "protein_coding"; exon_id "ENSRNOE00000559710"; exon_version "1";
14	ensembl	CDS	104542215	104542347	0	-	0	gene_id "ENSRNOG00000007864"; gene_version "9"; transcript_id "ENSRNOT00000068190"; transcript_version "3"; exon_number "7"; gene_name "Vrk2"; gene_source "ensembl"; gene_biotype "protein_coding"; transcript_name "Vrk2-201"; transcript_source "ensembl"; transcript_biotype "protein_coding"; protein_id "ENSRNOP00000063285"; protein_version "2";
14	ensembl	exon	104542215	104542347	0	-	.	gene_id "ENSRNOG00000007864"; gene_version "9"; transcript_id "ENSRNOT00000086299"; transcript_version "3"; exon_number "8"; gene_name "Vrk2"; gene_source "ensembl"; gene_biotype "protein_coding"; transcript_name "Vrk2-202"; transcript_source "ensembl"; transcript_biotype "protein_coding"; exon_id "ENSRNOE00000559710"; exon_version "1";
14	ensembl	CDS	104542215	104542347	0	-	0	gene_id "ENSRNOG00000007864"; gene_version "9"; transcript_id "ENSRNOT00000086299"; transcript_version "3"; exon_number "8"; gene_name "Vrk2"; gene_source "ensembl"; gene_biotype "protein_coding"; transcript_name "Vrk2-202"; transcript_source "ensembl"; transcript_biotype "protein_coding"; protein_id "ENSRNOP00000069563"; protein_version "2";
14	ensembl	exon	104542215	104542347	0	-	.	gene_id "ENSRNOG00000007864"; gene_version "9"; transcript_id "ENSRNOT00000152032"; transcript_version "1"; exon_number "11"; gene_name "Vrk2"; gene_source "ensembl"; gene_biotype "protein_coding"; transcript_name "Vrk2-203"; transcript_source "ensembl"; transcript_biotype "protein_coding"; exon_id "ENSRNOE00000559710"; exon_version "1"; tag "Ensembl_canonical";
14	ensembl	CDS	104542215	104542347	0	-	0	gene_id "ENSRNOG00000007864"; gene_version "9"; transcript_id "ENSRNOT00000152032"; transcript_version "1"; exon_number "11"; gene_name "Vrk2"; gene_source "ensembl"; gene_biotype "protein_coding"; transcript_name "Vrk2-203"; transcript_source "ensembl"; transcript_biotype "protein_coding"; protein_id "ENSRNOP00000102891"; protein_version "1"; tag "Ensembl_canonical";
14	ENSEMBL114_rn	exon	104542215	104542347	0.0889962159520947	-	.	gene_id "ENSRNOG00000007864"; transcript_id "ENSRNOG00000007864_tx_2"; exon_id "14_104542215_104542347_-"; exonnum "11"; txlen "1888";
14	ensembl	exon	104565828	104565920	0	-	.	gene_id "ENSRNOG00000007864"; gene_version "9"; transcript_id "ENSRNOT00000068190"; transcript_version "3"; exon_number "6"; gene_name "Vrk2"; gene_source "ensembl"; gene_biotype "protein_coding"; transcript_name "Vrk2-201"; transcript_source "ensembl"; transcript_biotype "protein_coding"; exon_id "ENSRNOE00000073529"; exon_version "1";
14	ensembl	CDS	104565828	104565920	0	-	0	gene_id "ENSRNOG00000007864"; gene_version "9"; transcript_id "ENSRNOT00000068190"; transcript_version "3"; exon_number "6"; gene_name "Vrk2"; gene_source "ensembl"; gene_biotype "protein_coding"; transcript_name "Vrk2-201"; transcript_source "ensembl"; transcript_biotype "protein_coding"; protein_id "ENSRNOP00000063285"; protein_version "2";
14	ensembl	exon	104565828	104565920	0	-	.	gene_id "ENSRNOG00000007864"; gene_version "9"; transcript_id "ENSRNOT00000086299"; transcript_version "3"; exon_number "7"; gene_name "Vrk2"; gene_source "ensembl"; gene_biotype "protein_coding"; transcript_name "Vrk2-202"; transcript_source "ensembl"; transcript_biotype "protein_coding"; exon_id "ENSRNOE00000073529"; exon_version "1";
14	ensembl	CDS	104565828	104565920	0	-	0	gene_id "ENSRNOG00000007864"; gene_version "9"; transcript_id "ENSRNOT00000086299"; transcript_version "3"; exon_number "7"; gene_name "Vrk2"; gene_source "ensembl"; gene_biotype "protein_coding"; transcript_name "Vrk2-202"; transcript_source "ensembl"; transcript_biotype "protein_coding"; protein_id "ENSRNOP00000069563"; protein_version "2";
14	ensembl	exon	104565828	104565920	0	-	.	gene_id "ENSRNOG00000007864"; gene_version "9"; transcript_id "ENSRNOT00000152032"; transcript_version "1"; exon_number "10"; gene_name "Vrk2"; gene_source "ensembl"; gene_biotype "protein_coding"; transcript_name "Vrk2-203"; transcript_source "ensembl"; transcript_biotype "protein_coding"; exon_id "ENSRNOE00000073529"; exon_version "1"; tag "Ensembl_canonical";
14	ensembl	CDS	104565828	104565920	0	-	0	gene_id "ENSRNOG00000007864"; gene_version "9"; transcript_id "ENSRNOT00000152032"; transcript_version "1"; exon_number "10"; gene_name "Vrk2"; gene_source "ensembl"; gene_biotype "protein_coding"; transcript_name "Vrk2-203"; transcript_source "ensembl"; transcript_biotype "protein_coding"; protein_id "ENSRNOP00000102891"; protein_version "1"; tag "Ensembl_canonical";
14	ENSEMBL114_rn	exon	104565828	104565920	0.0889962159520947	-	.	gene_id "ENSRNOG00000007864"; transcript_id "ENSRNOG00000007864_tx_2"; exon_id "14_104565828_104565920_-"; exonnum "10"; txlen "1888";
14	ensembl	exon	104567130	104567235	0	-	.	gene_id "ENSRNOG00000007864"; gene_version "9"; transcript_id "ENSRNOT00000068190"; transcript_version "3"; exon_number "5"; gene_name "Vrk2"; gene_source "ensembl"; gene_biotype "protein_coding"; transcript_name "Vrk2-201"; transcript_source "ensembl"; transcript_biotype "protein_coding"; exon_id "ENSRNOE00000073475"; exon_version "1";
14	ensembl	CDS	104567130	104567235	0	-	1	gene_id "ENSRNOG00000007864"; gene_version "9"; transcript_id "ENSRNOT00000068190"; transcript_version "3"; exon_number "5"; gene_name "Vrk2"; gene_source "ensembl"; gene_biotype "protein_coding"; transcript_name "Vrk2-201"; transcript_source "ensembl"; transcript_biotype "protein_coding"; protein_id "ENSRNOP00000063285"; protein_version "2";
14	ensembl	exon	104567130	104567235	0	-	.	gene_id "ENSRNOG00000007864"; gene_version "9"; transcript_id "ENSRNOT00000086299"; transcript_version "3"; exon_number "6"; gene_name "Vrk2"; gene_source "ensembl"; gene_biotype "protein_coding"; transcript_name "Vrk2-202"; transcript_source "ensembl"; transcript_biotype "protein_coding"; exon_id "ENSRNOE00000073475"; exon_version "1";
14	ensembl	CDS	104567130	104567235	0	-	1	gene_id "ENSRNOG00000007864"; gene_version "9"; transcript_id "ENSRNOT00000086299"; transcript_version "3"; exon_number "6"; gene_name "Vrk2"; gene_source "ensembl"; gene_biotype "protein_coding"; transcript_name "Vrk2-202"; transcript_source "ensembl"; transcript_biotype "protein_coding"; protein_id "ENSRNOP00000069563"; protein_version "2";
14	ensembl	exon	104567130	104567235	0	-	.	gene_id "ENSRNOG00000007864"; gene_version "9"; transcript_id "ENSRNOT00000152032"; transcript_version "1"; exon_number "9"; gene_name "Vrk2"; gene_source "ensembl"; gene_biotype "protein_coding"; transcript_name "Vrk2-203"; transcript_source "ensembl"; transcript_biotype "protein_coding"; exon_id "ENSRNOE00000073475"; exon_version "1"; tag "Ensembl_canonical";
14	ensembl	CDS	104567130	104567235	0	-	1	gene_id "ENSRNOG00000007864"; gene_version "9"; transcript_id "ENSRNOT00000152032"; transcript_version "1"; exon_number "9"; gene_name "Vrk2"; gene_source "ensembl"; gene_biotype "protein_coding"; transcript_name "Vrk2-203"; transcript_source "ensembl"; transcript_biotype "protein_coding"; protein_id "ENSRNOP00000102891"; protein_version "1"; tag "Ensembl_canonical";
14	ENSEMBL114_rn	exon	104567130	104567235	0.0889962159520947	-	.	gene_id "ENSRNOG00000007864"; transcript_id "ENSRNOG00000007864_tx_2"; exon_id "14_104567130_104567235_-"; exonnum "9"; txlen "1888";
14	ensembl	exon	104581139	104581226	0	-	.	gene_id "ENSRNOG00000007864"; gene_version "9"; transcript_id "ENSRNOT00000068190"; transcript_version "3"; exon_number "4"; gene_name "Vrk2"; gene_source "ensembl"; gene_biotype "protein_coding"; transcript_name "Vrk2-201"; transcript_source "ensembl"; transcript_biotype "protein_coding"; exon_id "ENSRNOE00000073422"; exon_version "1";
14	ensembl	CDS	104581139	104581226	0	-	2	gene_id "ENSRNOG00000007864"; gene_version "9"; transcript_id "ENSRNOT00000068190"; transcript_version "3"; exon_number "4"; gene_name "Vrk2"; gene_source "ensembl"; gene_biotype "protein_coding"; transcript_name "Vrk2-201"; transcript_source "ensembl"; transcript_biotype "protein_coding"; protein_id "ENSRNOP00000063285"; protein_version "2";
14	ensembl	exon	104581139	104581226	0	-	.	gene_id "ENSRNOG00000007864"; gene_version "9"; transcript_id "ENSRNOT00000086299"; transcript_version "3"; exon_number "5"; gene_name "Vrk2"; gene_source "ensembl"; gene_biotype "protein_coding"; transcript_name "Vrk2-202"; transcript_source "ensembl"; transcript_biotype "protein_coding"; exon_id "ENSRNOE00000073422"; exon_version "1";
14	ensembl	CDS	104581139	104581226	0	-	2	gene_id "ENSRNOG00000007864"; gene_version "9"; transcript_id "ENSRNOT00000086299"; transcript_version "3"; exon_number "5"; gene_name "Vrk2"; gene_source "ensembl"; gene_biotype "protein_coding"; transcript_name "Vrk2-202"; transcript_source "ensembl"; transcript_biotype "protein_coding"; protein_id "ENSRNOP00000069563"; protein_version "2";
14	ensembl	exon	104581139	104581226	0	-	.	gene_id "ENSRNOG00000007864"; gene_version "9"; transcript_id "ENSRNOT00000152032"; transcript_version "1"; exon_number "8"; gene_name "Vrk2"; gene_source "ensembl"; gene_biotype "protein_coding"; transcript_name "Vrk2-203"; transcript_source "ensembl"; transcript_biotype "protein_coding"; exon_id "ENSRNOE00000073422"; exon_version "1"; tag "Ensembl_canonical";
14	ensembl	CDS	104581139	104581226	0	-	2	gene_id "ENSRNOG00000007864"; gene_version "9"; transcript_id "ENSRNOT00000152032"; transcript_version "1"; exon_number "8"; gene_name "Vrk2"; gene_source "ensembl"; gene_biotype "protein_coding"; transcript_name "Vrk2-203"; transcript_source "ensembl"; transcript_biotype "protein_coding"; protein_id "ENSRNOP00000102891"; protein_version "1"; tag "Ensembl_canonical";
14	ENSEMBL114_rn	exon	104581139	104581226	0.0889962159520947	-	.	gene_id "ENSRNOG00000007864"; transcript_id "ENSRNOG00000007864_tx_2"; exon_id "14_104581139_104581226_-"; exonnum "8"; txlen "1888";
14	ensembl	exon	104582587	104582656	0	-	.	gene_id "ENSRNOG00000007864"; gene_version "9"; transcript_id "ENSRNOT00000068190"; transcript_version "3"; exon_number "3"; gene_name "Vrk2"; gene_source "ensembl"; gene_biotype "protein_coding"; transcript_name "Vrk2-201"; transcript_source "ensembl"; transcript_biotype "protein_coding"; exon_id "ENSRNOE00000073376"; exon_version "1";
14	ensembl	CDS	104582587	104582656	0	-	0	gene_id "ENSRNOG00000007864"; gene_version "9"; transcript_id "ENSRNOT00000068190"; transcript_version "3"; exon_number "3"; gene_name "Vrk2"; gene_source "ensembl"; gene_biotype "protein_coding"; transcript_name "Vrk2-201"; transcript_source "ensembl"; transcript_biotype "protein_coding"; protein_id "ENSRNOP00000063285"; protein_version "2";
14	ensembl	exon	104582587	104582656	0	-	.	gene_id "ENSRNOG00000007864"; gene_version "9"; transcript_id "ENSRNOT00000086299"; transcript_version "3"; exon_number "4"; gene_name "Vrk2"; gene_source "ensembl"; gene_biotype "protein_coding"; transcript_name "Vrk2-202"; transcript_source "ensembl"; transcript_biotype "protein_coding"; exon_id "ENSRNOE00000073376"; exon_version "1";
14	ensembl	CDS	104582587	104582656	0	-	0	gene_id "ENSRNOG00000007864"; gene_version "9"; transcript_id "ENSRNOT00000086299"; transcript_version "3"; exon_number "4"; gene_name "Vrk2"; gene_source "ensembl"; gene_biotype "protein_coding"; transcript_name "Vrk2-202"; transcript_source "ensembl"; transcript_biotype "protein_coding"; protein_id "ENSRNOP00000069563"; protein_version "2";
14	ensembl	exon	104582587	104582656	0	-	.	gene_id "ENSRNOG00000007864"; gene_version "9"; transcript_id "ENSRNOT00000152032"; transcript_version "1"; exon_number "7"; gene_name "Vrk2"; gene_source "ensembl"; gene_biotype "protein_coding"; transcript_name "Vrk2-203"; transcript_source "ensembl"; transcript_biotype "protein_coding"; exon_id "ENSRNOE00000073376"; exon_version "1"; tag "Ensembl_canonical";
14	ensembl	CDS	104582587	104582656	0	-	0	gene_id "ENSRNOG00000007864"; gene_version "9"; transcript_id "ENSRNOT00000152032"; transcript_version "1"; exon_number "7"; gene_name "Vrk2"; gene_source "ensembl"; gene_biotype "protein_coding"; transcript_name "Vrk2-203"; transcript_source "ensembl"; transcript_biotype "protein_coding"; protein_id "ENSRNOP00000102891"; protein_version "1"; tag "Ensembl_canonical";
14	ENSEMBL114_rn	exon	104582587	104582656	0.0889962159520947	-	.	gene_id "ENSRNOG00000007864"; transcript_id "ENSRNOG00000007864_tx_2"; exon_id "14_104582587_104582656_-"; exonnum "7"; txlen "1888";
14	ensembl	exon	104583335	104583384	0	-	.	gene_id "ENSRNOG00000007864"; gene_version "9"; transcript_id "ENSRNOT00000068190"; transcript_version "3"; exon_number "2"; gene_name "Vrk2"; gene_source "ensembl"; gene_biotype "protein_coding"; transcript_name "Vrk2-201"; transcript_source "ensembl"; transcript_biotype "protein_coding"; exon_id "ENSRNOE00000073321"; exon_version "1";
14	ensembl	CDS	104583335	104583384	0	-	2	gene_id "ENSRNOG00000007864"; gene_version "9"; transcript_id "ENSRNOT00000068190"; transcript_version "3"; exon_number "2"; gene_name "Vrk2"; gene_source "ensembl"; gene_biotype "protein_coding"; transcript_name "Vrk2-201"; transcript_source "ensembl"; transcript_biotype "protein_coding"; protein_id "ENSRNOP00000063285"; protein_version "2";
14	ensembl	exon	104583335	104583384	0	-	.	gene_id "ENSRNOG00000007864"; gene_version "9"; transcript_id "ENSRNOT00000086299"; transcript_version "3"; exon_number "3"; gene_name "Vrk2"; gene_source "ensembl"; gene_biotype "protein_coding"; transcript_name "Vrk2-202"; transcript_source "ensembl"; transcript_biotype "protein_coding"; exon_id "ENSRNOE00000073321"; exon_version "1";
14	ensembl	CDS	104583335	104583384	0	-	2	gene_id "ENSRNOG00000007864"; gene_version "9"; transcript_id "ENSRNOT00000086299"; transcript_version "3"; exon_number "3"; gene_name "Vrk2"; gene_source "ensembl"; gene_biotype "protein_coding"; transcript_name "Vrk2-202"; transcript_source "ensembl"; transcript_biotype "protein_coding"; protein_id "ENSRNOP00000069563"; protein_version "2";
14	ensembl	exon	104583335	104583384	0	-	.	gene_id "ENSRNOG00000007864"; gene_version "9"; transcript_id "ENSRNOT00000152032"; transcript_version "1"; exon_number "6"; gene_name "Vrk2"; gene_source "ensembl"; gene_biotype "protein_coding"; transcript_name "Vrk2-203"; transcript_source "ensembl"; transcript_biotype "protein_coding"; exon_id "ENSRNOE00000073321"; exon_version "1"; tag "Ensembl_canonical";
14	ensembl	CDS	104583335	104583384	0	-	2	gene_id "ENSRNOG00000007864"; gene_version "9"; transcript_id "ENSRNOT00000152032"; transcript_version "1"; exon_number "6"; gene_name "Vrk2"; gene_source "ensembl"; gene_biotype "protein_coding"; transcript_name "Vrk2-203"; transcript_source "ensembl"; transcript_biotype "protein_coding"; protein_id "ENSRNOP00000102891"; protein_version "1"; tag "Ensembl_canonical";
14	ENSEMBL114_rn	exon	104583335	104583384	0.0889962159520947	-	.	gene_id "ENSRNOG00000007864"; transcript_id "ENSRNOG00000007864_tx_2"; exon_id "14_104583335_104583384_-"; exonnum "6"; txlen "1888";
14	ensembl	CDS	104606001	104606007	0	-	0	gene_id "ENSRNOG00000007864"; gene_version "9"; transcript_id "ENSRNOT00000068190"; transcript_version "3"; exon_number "1"; gene_name "Vrk2"; gene_source "ensembl"; gene_biotype "protein_coding"; transcript_name "Vrk2-201"; transcript_source "ensembl"; transcript_biotype "protein_coding"; protein_id "ENSRNOP00000063285"; protein_version "2";
14	ensembl	exon	104606001	104606168	0	-	.	gene_id "ENSRNOG00000007864"; gene_version "9"; transcript_id "ENSRNOT00000068190"; transcript_version "3"; exon_number "1"; gene_name "Vrk2"; gene_source "ensembl"; gene_biotype "protein_coding"; transcript_name "Vrk2-201"; transcript_source "ensembl"; transcript_biotype "protein_coding"; exon_id "ENSRNOE00000737966"; exon_version "1";
14	ensembl	start_codon	104606005	104606007	0	-	0	gene_id "ENSRNOG00000007864"; gene_version "9"; transcript_id "ENSRNOT00000068190"; transcript_version "3"; exon_number "1"; gene_name "Vrk2"; gene_source "ensembl"; gene_biotype "protein_coding"; transcript_name "Vrk2-201"; transcript_source "ensembl"; transcript_biotype "protein_coding";
14	ensembl	five_prime_utr	104606008	104606168	0	-	.	gene_id "ENSRNOG00000007864"; gene_version "9"; transcript_id "ENSRNOT00000068190"; transcript_version "3"; gene_name "Vrk2"; gene_source "ensembl"; gene_biotype "protein_coding"; transcript_name "Vrk2-201"; transcript_source "ensembl"; transcript_biotype "protein_coding";
14	ensembl	CDS	104632001	104632136	0	-	0	gene_id "ENSRNOG00000007864"; gene_version "9"; transcript_id "ENSRNOT00000086299"; transcript_version "3"; exon_number "2"; gene_name "Vrk2"; gene_source "ensembl"; gene_biotype "protein_coding"; transcript_name "Vrk2-202"; transcript_source "ensembl"; transcript_biotype "protein_coding"; protein_id "ENSRNOP00000069563"; protein_version "2";
14	ensembl	exon	104632001	104632141	0	-	.	gene_id "ENSRNOG00000007864"; gene_version "9"; transcript_id "ENSRNOT00000086299"; transcript_version "3"; exon_number "2"; gene_name "Vrk2"; gene_source "ensembl"; gene_biotype "protein_coding"; transcript_name "Vrk2-202"; transcript_source "ensembl"; transcript_biotype "protein_coding"; exon_id "ENSRNOE00000073268"; exon_version "2";
14	ensembl	exon	104632001	104632141	0	-	.	gene_id "ENSRNOG00000007864"; gene_version "9"; transcript_id "ENSRNOT00000152032"; transcript_version "1"; exon_number "5"; gene_name "Vrk2"; gene_source "ensembl"; gene_biotype "protein_coding"; transcript_name "Vrk2-203"; transcript_source "ensembl"; transcript_biotype "protein_coding"; exon_id "ENSRNOE00000783018"; exon_version "1"; tag "Ensembl_canonical";
14	ensembl	CDS	104632001	104632141	0	-	2	gene_id "ENSRNOG00000007864"; gene_version "9"; transcript_id "ENSRNOT00000152032"; transcript_version "1"; exon_number "5"; gene_name "Vrk2"; gene_source "ensembl"; gene_biotype "protein_coding"; transcript_name "Vrk2-203"; transcript_source "ensembl"; transcript_biotype "protein_coding"; protein_id "ENSRNOP00000102891"; protein_version "1"; tag "Ensembl_canonical";
14	ENSEMBL114_rn	exon	104632001	104632141	0.0889962159520947	-	.	gene_id "ENSRNOG00000007864"; transcript_id "ENSRNOG00000007864_tx_2"; exon_id "14_104632001_104632141_-"; exonnum "5"; txlen "1888";
14	ensembl	start_codon	104632134	104632136	0	-	0	gene_id "ENSRNOG00000007864"; gene_version "9"; transcript_id "ENSRNOT00000086299"; transcript_version "3"; exon_number "2"; gene_name "Vrk2"; gene_source "ensembl"; gene_biotype "protein_coding"; transcript_name "Vrk2-202"; transcript_source "ensembl"; transcript_biotype "protein_coding";
14	ensembl	five_prime_utr	104632137	104632141	0	-	.	gene_id "ENSRNOG00000007864"; gene_version "9"; transcript_id "ENSRNOT00000086299"; transcript_version "3"; gene_name "Vrk2"; gene_source "ensembl"; gene_biotype "protein_coding"; transcript_name "Vrk2-202"; transcript_source "ensembl"; transcript_biotype "protein_coding";
14	ensembl	exon	104635487	104635549	0	-	.	gene_id "ENSRNOG00000007864"; gene_version "9"; transcript_id "ENSRNOT00000086299"; transcript_version "3"; exon_number "1"; gene_name "Vrk2"; gene_source "ensembl"; gene_biotype "protein_coding"; transcript_name "Vrk2-202"; transcript_source "ensembl"; transcript_biotype "protein_coding"; exon_id "ENSRNOE00000291493"; exon_version "4";
14	ensembl	five_prime_utr	104635487	104635549	0	-	.	gene_id "ENSRNOG00000007864"; gene_version "9"; transcript_id "ENSRNOT00000086299"; transcript_version "3"; gene_name "Vrk2"; gene_source "ensembl"; gene_biotype "protein_coding"; transcript_name "Vrk2-202"; transcript_source "ensembl"; transcript_biotype "protein_coding";
14	sraer114_mid	exon	104640833	104640939	0.0889962159520947	-	.	gene_id "ENSRNOG00000007864"; transcript_id "ENSRNOG00000007864_tx_2"; exon_id "14_104640833_104640939_-"; exonnum "4"; txlen "1888";
14	ensembl	exon	104667537	104667611	0	-	.	gene_id "ENSRNOG00000007864"; gene_version "9"; transcript_id "ENSRNOT00000152032"; transcript_version "1"; exon_number "4"; gene_name "Vrk2"; gene_source "ensembl"; gene_biotype "protein_coding"; transcript_name "Vrk2-203"; transcript_source "ensembl"; transcript_biotype "protein_coding"; exon_id "ENSRNOE00000739307"; exon_version "1"; tag "Ensembl_canonical";
14	ensembl	CDS	104667537	104667611	0	-	2	gene_id "ENSRNOG00000007864"; gene_version "9"; transcript_id "ENSRNOT00000152032"; transcript_version "1"; exon_number "4"; gene_name "Vrk2"; gene_source "ensembl"; gene_biotype "protein_coding"; transcript_name "Vrk2-203"; transcript_source "ensembl"; transcript_biotype "protein_coding"; protein_id "ENSRNOP00000102891"; protein_version "1"; tag "Ensembl_canonical";
14	ENSEMBL114_rn	exon	104667537	104667611	0.0889962159520947	-	.	gene_id "ENSRNOG00000007864"; transcript_id "ENSRNOG00000007864_tx_2"; exon_id "14_104667537_104667611_-"; exonnum "3"; txlen "1888";
14	sraer114_mid	exon	104679376	104679529	0.0889962159520947	-	.	gene_id "ENSRNOG00000007864"; transcript_id "ENSRNOG00000007864_tx_2"; exon_id "14_104679376_104679529_-"; exonnum "2"; txlen "1888";
14	sraer114_ss	exon	104695883	104695944	0.0889962159520947	-	.	gene_id "ENSRNOG00000007864"; transcript_id "ENSRNOG00000007864_tx_2"; exon_id "14_104695883_104695944_-"; exonnum "1"; txlen "1888";
14	ensembl	CDS	104713587	104713617	0	-	0	gene_id "ENSRNOG00000007864"; gene_version "9"; transcript_id "ENSRNOT00000152032"; transcript_version "1"; exon_number "3"; gene_name "Vrk2"; gene_source "ensembl"; gene_biotype "protein_coding"; transcript_name "Vrk2-203"; transcript_source "ensembl"; transcript_biotype "protein_coding"; protein_id "ENSRNOP00000102891"; protein_version "1"; tag "Ensembl_canonical";
14	ensembl	exon	104713587	104713634	0	-	.	gene_id "ENSRNOG00000007864"; gene_version "9"; transcript_id "ENSRNOT00000152032"; transcript_version "1"; exon_number "3"; gene_name "Vrk2"; gene_source "ensembl"; gene_biotype "protein_coding"; transcript_name "Vrk2-203"; transcript_source "ensembl"; transcript_biotype "protein_coding"; exon_id "ENSRNOE00000782541"; exon_version "1"; tag "Ensembl_canonical";
14	ensembl	start_codon	104713615	104713617	0	-	0	gene_id "ENSRNOG00000007864"; gene_version "9"; transcript_id "ENSRNOT00000152032"; transcript_version "1"; exon_number "3"; gene_name "Vrk2"; gene_source "ensembl"; gene_biotype "protein_coding"; transcript_name "Vrk2-203"; transcript_source "ensembl"; transcript_biotype "protein_coding"; tag "Ensembl_canonical";
14	ensembl	five_prime_utr	104713618	104713634	0	-	.	gene_id "ENSRNOG00000007864"; gene_version "9"; transcript_id "ENSRNOT00000152032"; transcript_version "1"; gene_name "Vrk2"; gene_source "ensembl"; gene_biotype "protein_coding"; transcript_name "Vrk2-203"; transcript_source "ensembl"; transcript_biotype "protein_coding"; tag "Ensembl_canonical";
14	ensembl	exon	104714436	104714551	0	-	.	gene_id "ENSRNOG00000007864"; gene_version "9"; transcript_id "ENSRNOT00000152032"; transcript_version "1"; exon_number "2"; gene_name "Vrk2"; gene_source "ensembl"; gene_biotype "protein_coding"; transcript_name "Vrk2-203"; transcript_source "ensembl"; transcript_biotype "protein_coding"; exon_id "ENSRNOE00000769018"; exon_version "1"; tag "Ensembl_canonical";
14	ensembl	five_prime_utr	104714436	104714551	0	-	.	gene_id "ENSRNOG00000007864"; gene_version "9"; transcript_id "ENSRNOT00000152032"; transcript_version "1"; gene_name "Vrk2"; gene_source "ensembl"; gene_biotype "protein_coding"; transcript_name "Vrk2-203"; transcript_source "ensembl"; transcript_biotype "protein_coding"; tag "Ensembl_canonical";
14	ensembl	exon	104720606	104720933	0	-	.	gene_id "ENSRNOG00000007864"; gene_version "9"; transcript_id "ENSRNOT00000152032"; transcript_version "1"; exon_number "1"; gene_name "Vrk2"; gene_source "ensembl"; gene_biotype "protein_coding"; transcript_name "Vrk2-203"; transcript_source "ensembl"; transcript_biotype "protein_coding"; exon_id "ENSRNOE00000716234"; exon_version "1"; tag "Ensembl_canonical";
14	ensembl	five_prime_utr	104720606	104720933	0	-	.	gene_id "ENSRNOG00000007864"; gene_version "9"; transcript_id "ENSRNOT00000152032"; transcript_version "1"; gene_name "Vrk2"; gene_source "ensembl"; gene_biotype "protein_coding"; transcript_name "Vrk2-203"; transcript_source "ensembl"; transcript_biotype "protein_coding"; tag "Ensembl_canonical";
14	sraer114_es	exon	104780247	104780463	0.101488615854401	-	.	gene_id "ENSRNOG00000077599"; transcript_id "ENSRNOG00000077599_tx_17"; exon_id "14_104780247_104780463_-"; exonnum "7"; txlen "918";
14	sraer114_es	exon	104780247	104780463	0.0882831890079039	-	.	gene_id "ENSRNOG00000077599"; transcript_id "ENSRNOG00000077599_tx_22"; exon_id "14_104780247_104780463_-"; exonnum "6"; txlen "814";
14	sraer114_es	exon	104780247	104780463	0.0495009807461541	-	.	gene_id "ENSRNOG00000077599"; transcript_id "ENSRNOG00000077599_tx_30"; exon_id "14_104780247_104780463_-"; exonnum "5"; txlen "1356";
14	sraer114_es	exon	104780247	104780463	0.0495009807461541	-	.	gene_id "ENSRNOG00000077599"; transcript_id "ENSRNOG00000077599_tx_31"; exon_id "14_104780247_104780463_-"; exonnum "6"; txlen "1460";
14	sraer114_es	exon	104780247	104780463	0.0462910341236799	-	.	gene_id "ENSRNOG00000077599"; transcript_id "ENSRNOG00000077599_tx_32"; exon_id "14_104780247_104780463_-"; exonnum "7"; txlen "1530";
14	sraer114_es	exon	104780247	104780463	0.237355906515381	-	.	gene_id "ENSRNOG00000077599"; transcript_id "ENSRNOG00000077599_tx_7"; exon_id "14_104780247_104780463_-"; exonnum "5"; txlen "744";
14	sraer114_es	exon	104780247	104780463	0.237355906515381	-	.	gene_id "ENSRNOG00000077599"; transcript_id "ENSRNOG00000077599_tx_8"; exon_id "14_104780247_104780463_-"; exonnum "4"; txlen "667";
14	sraer114_es	exon	104780247	104780463	0.17754356545422	-	.	gene_id "ENSRNOG00000077599"; transcript_id "ENSRNOG00000077599_tx_9"; exon_id "14_104780247_104780463_-"; exonnum "6"; txlen "848";
14	sraer114_mid	exon	104783551	104783683	0.101488615854401	-	.	gene_id "ENSRNOG00000077599"; transcript_id "ENSRNOG00000077599_tx_17"; exon_id "14_104783551_104783683_-"; exonnum "6"; txlen "918";
14	sraer114_mid	exon	104783551	104783683	0.0882831890079039	-	.	gene_id "ENSRNOG00000077599"; transcript_id "ENSRNOG00000077599_tx_22"; exon_id "14_104783551_104783683_-"; exonnum "5"; txlen "814";
14	sraer114_mid	exon	104783551	104783683	0.0495009807461541	-	.	gene_id "ENSRNOG00000077599"; transcript_id "ENSRNOG00000077599_tx_30"; exon_id "14_104783551_104783683_-"; exonnum "4"; txlen "1356";
14	sraer114_mid	exon	104783551	104783683	0.0495009807461541	-	.	gene_id "ENSRNOG00000077599"; transcript_id "ENSRNOG00000077599_tx_31"; exon_id "14_104783551_104783683_-"; exonnum "5"; txlen "1460";
14	sraer114_mid	exon	104783551	104783683	0.0462910341236799	-	.	gene_id "ENSRNOG00000077599"; transcript_id "ENSRNOG00000077599_tx_32"; exon_id "14_104783551_104783683_-"; exonnum "6"; txlen "1530";
14	sraer114_mid	exon	104783551	104783683	0.237355906515381	-	.	gene_id "ENSRNOG00000077599"; transcript_id "ENSRNOG00000077599_tx_7"; exon_id "14_104783551_104783683_-"; exonnum "4"; txlen "744";
14	sraer114_mid	exon	104783551	104783683	0.237355906515381	-	.	gene_id "ENSRNOG00000077599"; transcript_id "ENSRNOG00000077599_tx_8"; exon_id "14_104783551_104783683_-"; exonnum "3"; txlen "667";
14	sraer114_mid	exon	104783551	104783683	0.17754356545422	-	.	gene_id "ENSRNOG00000077599"; transcript_id "ENSRNOG00000077599_tx_9"; exon_id "14_104783551_104783683_-"; exonnum "5"; txlen "848";
14	ensembl	exon	104827952	104828154	0	-	.	gene_id "ENSRNOG00000077599"; gene_version "1"; transcript_id "ENSRNOT00000164552"; transcript_version "1"; exon_number "3"; gene_source "ensembl"; gene_biotype "lncRNA"; transcript_source "ensembl"; transcript_biotype "lncRNA"; exon_id "ENSRNOE00000729848"; exon_version "1";
14	ensembl	transcript	104827952	104892350	0	-	.	gene_id "ENSRNOG00000077599"; gene_version "1"; transcript_id "ENSRNOT00000164552"; transcript_version "1"; gene_source "ensembl"; gene_biotype "lncRNA"; transcript_source "ensembl"; transcript_biotype "lncRNA";
14	ensembl	gene	104827952	104892377	0	-	.	gene_id "ENSRNOG00000077599"; gene_version "1"; gene_source "ensembl"; gene_biotype "lncRNA";
14	ensembl	exon	104829011	104829175	0	-	.	gene_id "ENSRNOG00000077599"; gene_version "1"; transcript_id "ENSRNOT00000164552"; transcript_version "1"; exon_number "2"; gene_source "ensembl"; gene_biotype "lncRNA"; transcript_source "ensembl"; transcript_biotype "lncRNA"; exon_id "ENSRNOE00000706711"; exon_version "1";
14	ensembl	exon	104843493	104843754	0	-	.	gene_id "ENSRNOG00000077599"; gene_version "1"; transcript_id "ENSRNOT00000139007"; transcript_version "1"; exon_number "3"; gene_source "ensembl"; gene_biotype "lncRNA"; transcript_source "ensembl"; transcript_biotype "lncRNA"; exon_id "ENSRNOE00000727143"; exon_version "1";
14	ENSEMBL114_rn	exon	104843493	104843754	0.151448186699233	-	.	gene_id "ENSRNOG00000077599"; transcript_id "ENSRNOG00000077599_tx_11"; exon_id "14_104843493_104843754_-"; exonnum "6"; txlen "830";
14	ENSEMBL114_rn	exon	104843493	104843754	0.133709791216954	-	.	gene_id "ENSRNOG00000077599"; transcript_id "ENSRNOG00000077599_tx_13"; exon_id "14_104843493_104843754_-"; exonnum "5"; txlen "726";
14	ENSEMBL114_rn	exon	104843493	104843754	0.0892744548402259	-	.	gene_id "ENSRNOG00000077599"; transcript_id "ENSRNOG00000077599_tx_20"; exon_id "14_104843493_104843754_-"; exonnum "4"; txlen "1268";
14	ENSEMBL114_rn	exon	104843493	104843754	0.0892744548402259	-	.	gene_id "ENSRNOG00000077599"; transcript_id "ENSRNOG00000077599_tx_21"; exon_id "14_104843493_104843754_-"; exonnum "5"; txlen "1372";
14	ENSEMBL114_rn	exon	104843493	104843754	0.0702365832330729	-	.	gene_id "ENSRNOG00000077599"; transcript_id "ENSRNOG00000077599_tx_25"; exon_id "14_104843493_104843754_-"; exonnum "6"; txlen "1442";
14	ENSEMBL114_rn	exon	104843493	104843754	0.0642659717207378	-	.	gene_id "ENSRNOG00000077599"; transcript_id "ENSRNOG00000077599_tx_28"; exon_id "14_104843493_104843754_-"; exonnum "5"; txlen "1338";
14	ENSEMBL114_rn	exon	104843493	104843754	0.509455435248464	-	.	gene_id "ENSRNOG00000077599"; transcript_id "ENSRNOG00000077599_tx_4"; exon_id "14_104843493_104843754_-"; exonnum "3"; txlen "579";
14	ENSEMBL114_rn	exon	104843493	104843754	0.506779616637106	-	.	gene_id "ENSRNOG00000077599"; transcript_id "ENSRNOG00000077599_tx_5"; exon_id "14_104843493_104843754_-"; exonnum "4"; txlen "656";
14	ENSEMBL114_rn	exon	104843493	104843754	0.384977913642389	-	.	gene_id "ENSRNOG00000077599"; transcript_id "ENSRNOG00000077599_tx_6"; exon_id "14_104843493_104843754_-"; exonnum "5"; txlen "760";
14	ensembl	transcript	104843493	104868302	0	-	.	gene_id "ENSRNOG00000077599"; gene_version "1"; transcript_id "ENSRNOT00000139007"; transcript_version "1"; gene_source "ensembl"; gene_biotype "lncRNA"; transcript_source "ensembl"; transcript_biotype "lncRNA";
14	ensembl	exon	104850385	104850552	0	-	.	gene_id "ENSRNOG00000077599"; gene_version "1"; transcript_id "ENSRNOT00000139007"; transcript_version "1"; exon_number "2"; gene_source "ensembl"; gene_biotype "lncRNA"; transcript_source "ensembl"; transcript_biotype "lncRNA"; exon_id "ENSRNOE00000695798"; exon_version "1";
14	ENSEMBL114_rn	exon	104850385	104850552	0.104407733131321	-	.	gene_id "ENSRNOG00000077599"; transcript_id "ENSRNOG00000077599_tx_14"; exon_id "14_104850385_104850552_-"; exonnum "4"; txlen "562";
14	ENSEMBL114_rn	exon	104850385	104850552	0.104407733131321	-	.	gene_id "ENSRNOG00000077599"; transcript_id "ENSRNOG00000077599_tx_16"; exon_id "14_104850385_104850552_-"; exonnum "5"; txlen "666";
14	ENSEMBL114_rn	exon	104850385	104850552	0.0783163457271892	-	.	gene_id "ENSRNOG00000077599"; transcript_id "ENSRNOG00000077599_tx_23"; exon_id "14_104850385_104850552_-"; exonnum "6"; txlen "736";
14	ENSEMBL114_rn	exon	104850385	104850552	0.0650320968125251	-	.	gene_id "ENSRNOG00000077599"; transcript_id "ENSRNOG00000077599_tx_27"; exon_id "14_104850385_104850552_-"; exonnum "5"; txlen "632";
14	ensembl	exon	104862654	104863248	0	-	.	gene_id "ENSRNOG00000077599"; gene_version "1"; transcript_id "ENSRNOT00000130820"; transcript_version "1"; exon_number "4"; gene_source "ensembl"; gene_biotype "lncRNA"; transcript_source "ensembl"; transcript_biotype "lncRNA"; exon_id "ENSRNOE00000671677"; exon_version "1"; tag "Ensembl_canonical";
14	ENSEMBL114_rn	exon	104862654	104863248	1.58329552963354	-	.	gene_id "ENSRNOG00000077599"; transcript_id "ENSRNOG00000077599_tx_1"; exon_id "14_104862654_104863248_-"; exonnum "4"; txlen "989";
14	ENSEMBL114_rn	exon	104862654	104863248	0.154110938974491	-	.	gene_id "ENSRNOG00000077599"; transcript_id "ENSRNOG00000077599_tx_10"; exon_id "14_104862654_104863248_-"; exonnum "6"; txlen "1163";
14	ENSEMBL114_rn	exon	104862654	104863248	0.134850970763493	-	.	gene_id "ENSRNOG00000077599"; transcript_id "ENSRNOG00000077599_tx_12"; exon_id "14_104862654_104863248_-"; exonnum "5"; txlen "1059";
14	ENSEMBL114_rn	exon	104862654	104863248	0.0969711442844766	-	.	gene_id "ENSRNOG00000077599"; transcript_id "ENSRNOG00000077599_tx_18"; exon_id "14_104862654_104863248_-"; exonnum "4"; txlen "1601";
14	ENSEMBL114_rn	exon	104862654	104863248	0.0946621374512014	-	.	gene_id "ENSRNOG00000077599"; transcript_id "ENSRNOG00000077599_tx_19"; exon_id "14_104862654_104863248_-"; exonnum "5"; txlen "1705";
14	ENSEMBL114_rn	exon	104862654	104863248	1.4890699799632	-	.	gene_id "ENSRNOG00000077599"; transcript_id "ENSRNOG00000077599_tx_2"; exon_id "14_104862654_104863248_-"; exonnum "3"; txlen "912";
14	ENSEMBL114_rn	exon	104862654	104863248	0.0729304245385607	-	.	gene_id "ENSRNOG00000077599"; transcript_id "ENSRNOG00000077599_tx_24"; exon_id "14_104862654_104863248_-"; exonnum "6"; txlen "1775";
14	ENSEMBL114_rn	exon	104862654	104863248	0.0688839853872883	-	.	gene_id "ENSRNOG00000077599"; transcript_id "ENSRNOG00000077599_tx_26"; exon_id "14_104862654_104863248_-"; exonnum "5"; txlen "1671";
14	ENSEMBL114_rn	exon	104862654	104863248	0.513366765603019	-	.	gene_id "ENSRNOG00000077599"; transcript_id "ENSRNOG00000077599_tx_3"; exon_id "14_104862654_104863248_-"; exonnum "5"; txlen "1093";
14	ensembl	transcript	104862654	104892377	0	-	.	gene_id "ENSRNOG00000077599"; gene_version "1"; transcript_id "ENSRNOT00000130820"; transcript_version "1"; gene_source "ensembl"; gene_biotype "lncRNA"; transcript_source "ensembl"; transcript_biotype "lncRNA"; tag "Ensembl_canonical";
14	ensembl	exon	104868014	104868125	0	-	.	gene_id "ENSRNOG00000077599"; gene_version "1"; transcript_id "ENSRNOT00000130820"; transcript_version "1"; exon_number "3"; gene_source "ensembl"; gene_biotype "lncRNA"; transcript_source "ensembl"; transcript_biotype "lncRNA"; exon_id "ENSRNOE00000750528"; exon_version "1"; tag "Ensembl_canonical";
14	ENSEMBL114_rn	exon	104868014	104868125	1.58329552963354	-	.	gene_id "ENSRNOG00000077599"; transcript_id "ENSRNOG00000077599_tx_1"; exon_id "14_104868014_104868125_-"; exonnum "3"; txlen "989";
14	ENSEMBL114_rn	exon	104868014	104868125	0.154110938974491	-	.	gene_id "ENSRNOG00000077599"; transcript_id "ENSRNOG00000077599_tx_10"; exon_id "14_104868014_104868125_-"; exonnum "5"; txlen "1163";
14	ENSEMBL114_rn	exon	104868014	104868125	0.151448186699233	-	.	gene_id "ENSRNOG00000077599"; transcript_id "ENSRNOG00000077599_tx_11"; exon_id "14_104868014_104868125_-"; exonnum "5"; txlen "830";
14	ENSEMBL114_rn	exon	104868014	104868125	0.134850970763493	-	.	gene_id "ENSRNOG00000077599"; transcript_id "ENSRNOG00000077599_tx_12"; exon_id "14_104868014_104868125_-"; exonnum "4"; txlen "1059";
14	ENSEMBL114_rn	exon	104868014	104868125	0.133709791216954	-	.	gene_id "ENSRNOG00000077599"; transcript_id "ENSRNOG00000077599_tx_13"; exon_id "14_104868014_104868125_-"; exonnum "4"; txlen "726";
14	ENSEMBL114_rn	exon	104868014	104868125	0.104407733131321	-	.	gene_id "ENSRNOG00000077599"; transcript_id "ENSRNOG00000077599_tx_14"; exon_id "14_104868014_104868125_-"; exonnum "3"; txlen "562";
14	ENSEMBL114_rn	exon	104868014	104868125	0.104407733131321	-	.	gene_id "ENSRNOG00000077599"; transcript_id "ENSRNOG00000077599_tx_16"; exon_id "14_104868014_104868125_-"; exonnum "4"; txlen "666";
14	ENSEMBL114_rn	exon	104868014	104868125	0.101488615854401	-	.	gene_id "ENSRNOG00000077599"; transcript_id "ENSRNOG00000077599_tx_17"; exon_id "14_104868014_104868125_-"; exonnum "5"; txlen "918";
14	ENSEMBL114_rn	exon	104868014	104868125	0.0969711442844766	-	.	gene_id "ENSRNOG00000077599"; transcript_id "ENSRNOG00000077599_tx_18"; exon_id "14_104868014_104868125_-"; exonnum "3"; txlen "1601";
14	ENSEMBL114_rn	exon	104868014	104868125	0.0946621374512014	-	.	gene_id "ENSRNOG00000077599"; transcript_id "ENSRNOG00000077599_tx_19"; exon_id "14_104868014_104868125_-"; exonnum "4"; txlen "1705";
14	ENSEMBL114_rn	exon	104868014	104868125	1.4890699799632	-	.	gene_id "ENSRNOG00000077599"; transcript_id "ENSRNOG00000077599_tx_2"; exon_id "14_104868014_104868125_-"; exonnum "2"; txlen "912";
14	ENSEMBL114_rn	exon	104868014	104868125	0.0892744548402259	-	.	gene_id "ENSRNOG00000077599"; transcript_id "ENSRNOG00000077599_tx_20"; exon_id "14_104868014_104868125_-"; exonnum "3"; txlen "1268";
14	ENSEMBL114_rn	exon	104868014	104868125	0.0892744548402259	-	.	gene_id "ENSRNOG00000077599"; transcript_id "ENSRNOG00000077599_tx_21"; exon_id "14_104868014_104868125_-"; exonnum "4"; txlen "1372";
14	ENSEMBL114_rn	exon	104868014	104868125	0.0882831890079039	-	.	gene_id "ENSRNOG00000077599"; transcript_id "ENSRNOG00000077599_tx_22"; exon_id "14_104868014_104868125_-"; exonnum "4"; txlen "814";
14	ENSEMBL114_rn	exon	104868014	104868125	0.0783163457271892	-	.	gene_id "ENSRNOG00000077599"; transcript_id "ENSRNOG00000077599_tx_23"; exon_id "14_104868014_104868125_-"; exonnum "5"; txlen "736";
14	ENSEMBL114_rn	exon	104868014	104868125	0.0729304245385607	-	.	gene_id "ENSRNOG00000077599"; transcript_id "ENSRNOG00000077599_tx_24"; exon_id "14_104868014_104868125_-"; exonnum "5"; txlen "1775";
14	ENSEMBL114_rn	exon	104868014	104868125	0.0702365832330729	-	.	gene_id "ENSRNOG00000077599"; transcript_id "ENSRNOG00000077599_tx_25"; exon_id "14_104868014_104868125_-"; exonnum "5"; txlen "1442";
14	ENSEMBL114_rn	exon	104868014	104868125	0.0688839853872883	-	.	gene_id "ENSRNOG00000077599"; transcript_id "ENSRNOG00000077599_tx_26"; exon_id "14_104868014_104868125_-"; exonnum "4"; txlen "1671";
14	ENSEMBL114_rn	exon	104868014	104868125	0.0650320968125251	-	.	gene_id "ENSRNOG00000077599"; transcript_id "ENSRNOG00000077599_tx_27"; exon_id "14_104868014_104868125_-"; exonnum "4"; txlen "632";
14	ENSEMBL114_rn	exon	104868014	104868125	0.0642659717207378	-	.	gene_id "ENSRNOG00000077599"; transcript_id "ENSRNOG00000077599_tx_28"; exon_id "14_104868014_104868125_-"; exonnum "4"; txlen "1338";
14	ENSEMBL114_rn	exon	104868014	104868125	0.513366765603019	-	.	gene_id "ENSRNOG00000077599"; transcript_id "ENSRNOG00000077599_tx_3"; exon_id "14_104868014_104868125_-"; exonnum "4"; txlen "1093";
14	ENSEMBL114_rn	exon	104868014	104868125	0.0495009807461541	-	.	gene_id "ENSRNOG00000077599"; transcript_id "ENSRNOG00000077599_tx_30"; exon_id "14_104868014_104868125_-"; exonnum "3"; txlen "1356";
14	ENSEMBL114_rn	exon	104868014	104868125	0.0495009807461541	-	.	gene_id "ENSRNOG00000077599"; transcript_id "ENSRNOG00000077599_tx_31"; exon_id "14_104868014_104868125_-"; exonnum "4"; txlen "1460";
14	ENSEMBL114_rn	exon	104868014	104868125	0.0462910341236799	-	.	gene_id "ENSRNOG00000077599"; transcript_id "ENSRNOG00000077599_tx_32"; exon_id "14_104868014_104868125_-"; exonnum "5"; txlen "1530";
14	ENSEMBL114_rn	exon	104868014	104868125	0.509455435248464	-	.	gene_id "ENSRNOG00000077599"; transcript_id "ENSRNOG00000077599_tx_4"; exon_id "14_104868014_104868125_-"; exonnum "2"; txlen "579";
14	ENSEMBL114_rn	exon	104868014	104868125	0.506779616637106	-	.	gene_id "ENSRNOG00000077599"; transcript_id "ENSRNOG00000077599_tx_5"; exon_id "14_104868014_104868125_-"; exonnum "3"; txlen "656";
14	ENSEMBL114_rn	exon	104868014	104868125	0.384977913642389	-	.	gene_id "ENSRNOG00000077599"; transcript_id "ENSRNOG00000077599_tx_6"; exon_id "14_104868014_104868125_-"; exonnum "4"; txlen "760";
14	ENSEMBL114_rn	exon	104868014	104868125	0.237355906515381	-	.	gene_id "ENSRNOG00000077599"; transcript_id "ENSRNOG00000077599_tx_7"; exon_id "14_104868014_104868125_-"; exonnum "3"; txlen "744";
14	ENSEMBL114_rn	exon	104868014	104868125	0.237355906515381	-	.	gene_id "ENSRNOG00000077599"; transcript_id "ENSRNOG00000077599_tx_8"; exon_id "14_104868014_104868125_-"; exonnum "2"; txlen "667";
14	ENSEMBL114_rn	exon	104868014	104868125	0.17754356545422	-	.	gene_id "ENSRNOG00000077599"; transcript_id "ENSRNOG00000077599_tx_9"; exon_id "14_104868014_104868125_-"; exonnum "4"; txlen "848";
14	ensembl	exon	104868014	104868302	0	-	.	gene_id "ENSRNOG00000077599"; gene_version "1"; transcript_id "ENSRNOT00000139007"; transcript_version "1"; exon_number "1"; gene_source "ensembl"; gene_biotype "lncRNA"; transcript_source "ensembl"; transcript_biotype "lncRNA"; exon_id "ENSRNOE00000726509"; exon_version "1";
14	ensembl	exon	104868396	104868499	0	-	.	gene_id "ENSRNOG00000077599"; gene_version "1"; transcript_id "ENSRNOT00000130820"; transcript_version "1"; exon_number "2"; gene_source "ensembl"; gene_biotype "lncRNA"; transcript_source "ensembl"; transcript_biotype "lncRNA"; exon_id "ENSRNOE00000690767"; exon_version "1"; tag "Ensembl_canonical";
14	ENSEMBL114_rn	exon	104868396	104868499	0.154110938974491	-	.	gene_id "ENSRNOG00000077599"; transcript_id "ENSRNOG00000077599_tx_10"; exon_id "14_104868396_104868499_-"; exonnum "4"; txlen "1163";
14	ENSEMBL114_rn	exon	104868396	104868499	0.151448186699233	-	.	gene_id "ENSRNOG00000077599"; transcript_id "ENSRNOG00000077599_tx_11"; exon_id "14_104868396_104868499_-"; exonnum "4"; txlen "830";
14	ENSEMBL114_rn	exon	104868396	104868499	0.104407733131321	-	.	gene_id "ENSRNOG00000077599"; transcript_id "ENSRNOG00000077599_tx_16"; exon_id "14_104868396_104868499_-"; exonnum "3"; txlen "666";
14	ENSEMBL114_rn	exon	104868396	104868499	0.101488615854401	-	.	gene_id "ENSRNOG00000077599"; transcript_id "ENSRNOG00000077599_tx_17"; exon_id "14_104868396_104868499_-"; exonnum "4"; txlen "918";
14	ENSEMBL114_rn	exon	104868396	104868499	0.0946621374512014	-	.	gene_id "ENSRNOG00000077599"; transcript_id "ENSRNOG00000077599_tx_19"; exon_id "14_104868396_104868499_-"; exonnum "3"; txlen "1705";
14	ENSEMBL114_rn	exon	104868396	104868499	0.0892744548402259	-	.	gene_id "ENSRNOG00000077599"; transcript_id "ENSRNOG00000077599_tx_21"; exon_id "14_104868396_104868499_-"; exonnum "3"; txlen "1372";
14	ENSEMBL114_rn	exon	104868396	104868499	0.0783163457271892	-	.	gene_id "ENSRNOG00000077599"; transcript_id "ENSRNOG00000077599_tx_23"; exon_id "14_104868396_104868499_-"; exonnum "4"; txlen "736";
14	ENSEMBL114_rn	exon	104868396	104868499	0.0729304245385607	-	.	gene_id "ENSRNOG00000077599"; transcript_id "ENSRNOG00000077599_tx_24"; exon_id "14_104868396_104868499_-"; exonnum "4"; txlen "1775";
14	ENSEMBL114_rn	exon	104868396	104868499	0.0702365832330729	-	.	gene_id "ENSRNOG00000077599"; transcript_id "ENSRNOG00000077599_tx_25"; exon_id "14_104868396_104868499_-"; exonnum "4"; txlen "1442";
14	ENSEMBL114_rn	exon	104868396	104868499	0.513366765603019	-	.	gene_id "ENSRNOG00000077599"; transcript_id "ENSRNOG00000077599_tx_3"; exon_id "14_104868396_104868499_-"; exonnum "3"; txlen "1093";
14	ENSEMBL114_rn	exon	104868396	104868499	0.0495009807461541	-	.	gene_id "ENSRNOG00000077599"; transcript_id "ENSRNOG00000077599_tx_31"; exon_id "14_104868396_104868499_-"; exonnum "3"; txlen "1460";
14	ENSEMBL114_rn	exon	104868396	104868499	0.0462910341236799	-	.	gene_id "ENSRNOG00000077599"; transcript_id "ENSRNOG00000077599_tx_32"; exon_id "14_104868396_104868499_-"; exonnum "4"; txlen "1530";
14	ENSEMBL114_rn	exon	104868396	104868499	0.384977913642389	-	.	gene_id "ENSRNOG00000077599"; transcript_id "ENSRNOG00000077599_tx_6"; exon_id "14_104868396_104868499_-"; exonnum "3"; txlen "760";
14	ENSEMBL114_rn	exon	104868396	104868499	0.17754356545422	-	.	gene_id "ENSRNOG00000077599"; transcript_id "ENSRNOG00000077599_tx_9"; exon_id "14_104868396_104868499_-"; exonnum "3"; txlen "848";
14	sraer114_es	exon	104869916	104870194	0.0859309862312475	-	.	gene_id "sraer114_gene_53851"; transcript_id "sraer114_gene_53851_tx_1"; exon_id "14_104869916_104870194_-"; exonnum "2"; txlen "680";
14	sraer114_ss	exon	104870223	104870623	0.0859309862312475	-	.	gene_id "sraer114_gene_53851"; transcript_id "sraer114_gene_53851_tx_1"; exon_id "14_104870223_104870623_-"; exonnum "1"; txlen "680";
14	sraer114_mid	exon	104892108	104892177	0.154110938974491	-	.	gene_id "ENSRNOG00000077599"; transcript_id "ENSRNOG00000077599_tx_10"; exon_id "14_104892108_104892177_-"; exonnum "3"; txlen "1163";
14	sraer114_mid	exon	104892108	104892177	0.151448186699233	-	.	gene_id "ENSRNOG00000077599"; transcript_id "ENSRNOG00000077599_tx_11"; exon_id "14_104892108_104892177_-"; exonnum "3"; txlen "830";
14	sraer114_mid	exon	104892108	104892177	0.134850970763493	-	.	gene_id "ENSRNOG00000077599"; transcript_id "ENSRNOG00000077599_tx_12"; exon_id "14_104892108_104892177_-"; exonnum "3"; txlen "1059";
14	sraer114_mid	exon	104892108	104892177	0.133709791216954	-	.	gene_id "ENSRNOG00000077599"; transcript_id "ENSRNOG00000077599_tx_13"; exon_id "14_104892108_104892177_-"; exonnum "3"; txlen "726";
14	sraer114_mid	exon	104892108	104892177	0.101488615854401	-	.	gene_id "ENSRNOG00000077599"; transcript_id "ENSRNOG00000077599_tx_17"; exon_id "14_104892108_104892177_-"; exonnum "3"; txlen "918";
14	sraer114_mid	exon	104892108	104892177	0.0882831890079039	-	.	gene_id "ENSRNOG00000077599"; transcript_id "ENSRNOG00000077599_tx_22"; exon_id "14_104892108_104892177_-"; exonnum "3"; txlen "814";
14	sraer114_mid	exon	104892108	104892177	0.0783163457271892	-	.	gene_id "ENSRNOG00000077599"; transcript_id "ENSRNOG00000077599_tx_23"; exon_id "14_104892108_104892177_-"; exonnum "3"; txlen "736";
14	sraer114_mid	exon	104892108	104892177	0.0729304245385607	-	.	gene_id "ENSRNOG00000077599"; transcript_id "ENSRNOG00000077599_tx_24"; exon_id "14_104892108_104892177_-"; exonnum "3"; txlen "1775";
14	sraer114_mid	exon	104892108	104892177	0.0702365832330729	-	.	gene_id "ENSRNOG00000077599"; transcript_id "ENSRNOG00000077599_tx_25"; exon_id "14_104892108_104892177_-"; exonnum "3"; txlen "1442";
14	sraer114_mid	exon	104892108	104892177	0.0688839853872883	-	.	gene_id "ENSRNOG00000077599"; transcript_id "ENSRNOG00000077599_tx_26"; exon_id "14_104892108_104892177_-"; exonnum "3"; txlen "1671";
14	sraer114_mid	exon	104892108	104892177	0.0650320968125251	-	.	gene_id "ENSRNOG00000077599"; transcript_id "ENSRNOG00000077599_tx_27"; exon_id "14_104892108_104892177_-"; exonnum "3"; txlen "632";
14	sraer114_mid	exon	104892108	104892177	0.0642659717207378	-	.	gene_id "ENSRNOG00000077599"; transcript_id "ENSRNOG00000077599_tx_28"; exon_id "14_104892108_104892177_-"; exonnum "3"; txlen "1338";
14	sraer114_mid	exon	104892108	104892177	0.0462910341236799	-	.	gene_id "ENSRNOG00000077599"; transcript_id "ENSRNOG00000077599_tx_32"; exon_id "14_104892108_104892177_-"; exonnum "3"; txlen "1530";
14	ensembl	exon	104892108	104892350	0	-	.	gene_id "ENSRNOG00000077599"; gene_version "1"; transcript_id "ENSRNOT00000164552"; transcript_version "1"; exon_number "1"; gene_source "ensembl"; gene_biotype "lncRNA"; transcript_source "ensembl"; transcript_biotype "lncRNA"; exon_id "ENSRNOE00000695503"; exon_version "1";
14	ensembl	exon	104892108	104892377	0	-	.	gene_id "ENSRNOG00000077599"; gene_version "1"; transcript_id "ENSRNOT00000130820"; transcript_version "1"; exon_number "1"; gene_source "ensembl"; gene_biotype "lncRNA"; transcript_source "ensembl"; transcript_biotype "lncRNA"; exon_id "ENSRNOE00000769393"; exon_version "1"; tag "Ensembl_canonical";
14	sraer114_mid	exon	104892958	104893034	1.58329552963354	-	.	gene_id "ENSRNOG00000077599"; transcript_id "ENSRNOG00000077599_tx_1"; exon_id "14_104892958_104893034_-"; exonnum "2"; txlen "989";
14	sraer114_mid	exon	104892958	104893034	0.154110938974491	-	.	gene_id "ENSRNOG00000077599"; transcript_id "ENSRNOG00000077599_tx_10"; exon_id "14_104892958_104893034_-"; exonnum "2"; txlen "1163";
14	sraer114_mid	exon	104892958	104893034	0.151448186699233	-	.	gene_id "ENSRNOG00000077599"; transcript_id "ENSRNOG00000077599_tx_11"; exon_id "14_104892958_104893034_-"; exonnum "2"; txlen "830";
14	sraer114_mid	exon	104892958	104893034	0.134850970763493	-	.	gene_id "ENSRNOG00000077599"; transcript_id "ENSRNOG00000077599_tx_12"; exon_id "14_104892958_104893034_-"; exonnum "2"; txlen "1059";
14	sraer114_mid	exon	104892958	104893034	0.133709791216954	-	.	gene_id "ENSRNOG00000077599"; transcript_id "ENSRNOG00000077599_tx_13"; exon_id "14_104892958_104893034_-"; exonnum "2"; txlen "726";
14	sraer114_mid	exon	104892958	104893034	0.104407733131321	-	.	gene_id "ENSRNOG00000077599"; transcript_id "ENSRNOG00000077599_tx_14"; exon_id "14_104892958_104893034_-"; exonnum "2"; txlen "562";
14	sraer114_mid	exon	104892958	104893034	0.104407733131321	-	.	gene_id "ENSRNOG00000077599"; transcript_id "ENSRNOG00000077599_tx_16"; exon_id "14_104892958_104893034_-"; exonnum "2"; txlen "666";
14	sraer114_mid	exon	104892958	104893034	0.101488615854401	-	.	gene_id "ENSRNOG00000077599"; transcript_id "ENSRNOG00000077599_tx_17"; exon_id "14_104892958_104893034_-"; exonnum "2"; txlen "918";
14	sraer114_mid	exon	104892958	104893034	0.0969711442844766	-	.	gene_id "ENSRNOG00000077599"; transcript_id "ENSRNOG00000077599_tx_18"; exon_id "14_104892958_104893034_-"; exonnum "2"; txlen "1601";
14	sraer114_mid	exon	104892958	104893034	0.0946621374512014	-	.	gene_id "ENSRNOG00000077599"; transcript_id "ENSRNOG00000077599_tx_19"; exon_id "14_104892958_104893034_-"; exonnum "2"; txlen "1705";
14	sraer114_mid	exon	104892958	104893034	0.0892744548402259	-	.	gene_id "ENSRNOG00000077599"; transcript_id "ENSRNOG00000077599_tx_20"; exon_id "14_104892958_104893034_-"; exonnum "2"; txlen "1268";
14	sraer114_mid	exon	104892958	104893034	0.0892744548402259	-	.	gene_id "ENSRNOG00000077599"; transcript_id "ENSRNOG00000077599_tx_21"; exon_id "14_104892958_104893034_-"; exonnum "2"; txlen "1372";
14	sraer114_mid	exon	104892958	104893034	0.0882831890079039	-	.	gene_id "ENSRNOG00000077599"; transcript_id "ENSRNOG00000077599_tx_22"; exon_id "14_104892958_104893034_-"; exonnum "2"; txlen "814";
14	sraer114_mid	exon	104892958	104893034	0.0783163457271892	-	.	gene_id "ENSRNOG00000077599"; transcript_id "ENSRNOG00000077599_tx_23"; exon_id "14_104892958_104893034_-"; exonnum "2"; txlen "736";
14	sraer114_mid	exon	104892958	104893034	0.0729304245385607	-	.	gene_id "ENSRNOG00000077599"; transcript_id "ENSRNOG00000077599_tx_24"; exon_id "14_104892958_104893034_-"; exonnum "2"; txlen "1775";
14	sraer114_mid	exon	104892958	104893034	0.0702365832330729	-	.	gene_id "ENSRNOG00000077599"; transcript_id "ENSRNOG00000077599_tx_25"; exon_id "14_104892958_104893034_-"; exonnum "2"; txlen "1442";
14	sraer114_mid	exon	104892958	104893034	0.0688839853872883	-	.	gene_id "ENSRNOG00000077599"; transcript_id "ENSRNOG00000077599_tx_26"; exon_id "14_104892958_104893034_-"; exonnum "2"; txlen "1671";
14	sraer114_mid	exon	104892958	104893034	0.0650320968125251	-	.	gene_id "ENSRNOG00000077599"; transcript_id "ENSRNOG00000077599_tx_27"; exon_id "14_104892958_104893034_-"; exonnum "2"; txlen "632";
14	sraer114_mid	exon	104892958	104893034	0.0642659717207378	-	.	gene_id "ENSRNOG00000077599"; transcript_id "ENSRNOG00000077599_tx_28"; exon_id "14_104892958_104893034_-"; exonnum "2"; txlen "1338";
14	sraer114_mid	exon	104892958	104893034	0.513366765603019	-	.	gene_id "ENSRNOG00000077599"; transcript_id "ENSRNOG00000077599_tx_3"; exon_id "14_104892958_104893034_-"; exonnum "2"; txlen "1093";
14	sraer114_mid	exon	104892958	104893034	0.0495009807461541	-	.	gene_id "ENSRNOG00000077599"; transcript_id "ENSRNOG00000077599_tx_30"; exon_id "14_104892958_104893034_-"; exonnum "2"; txlen "1356";
14	sraer114_mid	exon	104892958	104893034	0.0495009807461541	-	.	gene_id "ENSRNOG00000077599"; transcript_id "ENSRNOG00000077599_tx_31"; exon_id "14_104892958_104893034_-"; exonnum "2"; txlen "1460";
14	sraer114_mid	exon	104892958	104893034	0.0462910341236799	-	.	gene_id "ENSRNOG00000077599"; transcript_id "ENSRNOG00000077599_tx_32"; exon_id "14_104892958_104893034_-"; exonnum "2"; txlen "1530";
14	sraer114_mid	exon	104892958	104893034	0.506779616637106	-	.	gene_id "ENSRNOG00000077599"; transcript_id "ENSRNOG00000077599_tx_5"; exon_id "14_104892958_104893034_-"; exonnum "2"; txlen "656";
14	sraer114_mid	exon	104892958	104893034	0.384977913642389	-	.	gene_id "ENSRNOG00000077599"; transcript_id "ENSRNOG00000077599_tx_6"; exon_id "14_104892958_104893034_-"; exonnum "2"; txlen "760";
14	sraer114_mid	exon	104892958	104893034	0.237355906515381	-	.	gene_id "ENSRNOG00000077599"; transcript_id "ENSRNOG00000077599_tx_7"; exon_id "14_104892958_104893034_-"; exonnum "2"; txlen "744";
14	sraer114_mid	exon	104892958	104893034	0.17754356545422	-	.	gene_id "ENSRNOG00000077599"; transcript_id "ENSRNOG00000077599_tx_9"; exon_id "14_104892958_104893034_-"; exonnum "2"; txlen "848";
14	sraer114_ss	exon	104893245	104894061	0.0969711442844766	-	.	gene_id "ENSRNOG00000077599"; transcript_id "ENSRNOG00000077599_tx_18"; exon_id "14_104893245_104894061_-"; exonnum "1"; txlen "1601";
14	sraer114_ss	exon	104893245	104894061	0.0946621374512014	-	.	gene_id "ENSRNOG00000077599"; transcript_id "ENSRNOG00000077599_tx_19"; exon_id "14_104893245_104894061_-"; exonnum "1"; txlen "1705";
14	sraer114_ss	exon	104893245	104894061	0.0892744548402259	-	.	gene_id "ENSRNOG00000077599"; transcript_id "ENSRNOG00000077599_tx_20"; exon_id "14_104893245_104894061_-"; exonnum "1"; txlen "1268";
14	sraer114_ss	exon	104893245	104894061	0.0892744548402259	-	.	gene_id "ENSRNOG00000077599"; transcript_id "ENSRNOG00000077599_tx_21"; exon_id "14_104893245_104894061_-"; exonnum "1"; txlen "1372";
14	sraer114_ss	exon	104893245	104894061	0.0729304245385607	-	.	gene_id "ENSRNOG00000077599"; transcript_id "ENSRNOG00000077599_tx_24"; exon_id "14_104893245_104894061_-"; exonnum "1"; txlen "1775";
14	sraer114_ss	exon	104893245	104894061	0.0702365832330729	-	.	gene_id "ENSRNOG00000077599"; transcript_id "ENSRNOG00000077599_tx_25"; exon_id "14_104893245_104894061_-"; exonnum "1"; txlen "1442";
14	sraer114_ss	exon	104893245	104894061	0.0688839853872883	-	.	gene_id "ENSRNOG00000077599"; transcript_id "ENSRNOG00000077599_tx_26"; exon_id "14_104893245_104894061_-"; exonnum "1"; txlen "1671";
14	sraer114_ss	exon	104893245	104894061	0.0642659717207378	-	.	gene_id "ENSRNOG00000077599"; transcript_id "ENSRNOG00000077599_tx_28"; exon_id "14_104893245_104894061_-"; exonnum "1"; txlen "1338";
14	sraer114_ss	exon	104893245	104894061	0.0495009807461541	-	.	gene_id "ENSRNOG00000077599"; transcript_id "ENSRNOG00000077599_tx_30"; exon_id "14_104893245_104894061_-"; exonnum "1"; txlen "1356";
14	sraer114_ss	exon	104893245	104894061	0.0495009807461541	-	.	gene_id "ENSRNOG00000077599"; transcript_id "ENSRNOG00000077599_tx_31"; exon_id "14_104893245_104894061_-"; exonnum "1"; txlen "1460";
14	sraer114_ss	exon	104893245	104894061	0.0462910341236799	-	.	gene_id "ENSRNOG00000077599"; transcript_id "ENSRNOG00000077599_tx_32"; exon_id "14_104893245_104894061_-"; exonnum "1"; txlen "1530";
14	ensembl	exon	104903125	104903591	0	-	.	gene_id "ENSRNOG00000091057"; gene_version "1"; transcript_id "ENSRNOT00000153606"; transcript_version "1"; exon_number "2"; gene_source "ensembl"; gene_biotype "lncRNA"; transcript_source "ensembl"; transcript_biotype "lncRNA"; exon_id "ENSRNOE00000682931"; exon_version "1"; tag "Ensembl_canonical";
14	ensembl	gene	104903125	104904811	0	-	.	gene_id "ENSRNOG00000091057"; gene_version "1"; gene_source "ensembl"; gene_biotype "lncRNA";
14	ensembl	transcript	104903125	104904811	0	-	.	gene_id "ENSRNOG00000091057"; gene_version "1"; transcript_id "ENSRNOT00000153606"; transcript_version "1"; gene_source "ensembl"; gene_biotype "lncRNA"; transcript_source "ensembl"; transcript_biotype "lncRNA"; tag "Ensembl_canonical";
14	ensembl	exon	104903702	104904811	0	-	.	gene_id "ENSRNOG00000091057"; gene_version "1"; transcript_id "ENSRNOT00000153606"; transcript_version "1"; exon_number "1"; gene_source "ensembl"; gene_biotype "lncRNA"; transcript_source "ensembl"; transcript_biotype "lncRNA"; exon_id "ENSRNOE00000759010"; exon_version "1"; tag "Ensembl_canonical";
14	sraer114_ss	exon	104905112	104905316	1.58329552963354	-	.	gene_id "ENSRNOG00000077599"; transcript_id "ENSRNOG00000077599_tx_1"; exon_id "14_104905112_104905316_-"; exonnum "1"; txlen "989";
14	sraer114_ss	exon	104905112	104905316	0.154110938974491	-	.	gene_id "ENSRNOG00000077599"; transcript_id "ENSRNOG00000077599_tx_10"; exon_id "14_104905112_104905316_-"; exonnum "1"; txlen "1163";
14	sraer114_ss	exon	104905112	104905316	0.151448186699233	-	.	gene_id "ENSRNOG00000077599"; transcript_id "ENSRNOG00000077599_tx_11"; exon_id "14_104905112_104905316_-"; exonnum "1"; txlen "830";
14	sraer114_ss	exon	104905112	104905316	0.134850970763493	-	.	gene_id "ENSRNOG00000077599"; transcript_id "ENSRNOG00000077599_tx_12"; exon_id "14_104905112_104905316_-"; exonnum "1"; txlen "1059";
14	sraer114_ss	exon	104905112	104905316	0.133709791216954	-	.	gene_id "ENSRNOG00000077599"; transcript_id "ENSRNOG00000077599_tx_13"; exon_id "14_104905112_104905316_-"; exonnum "1"; txlen "726";
14	sraer114_ss	exon	104905112	104905316	0.104407733131321	-	.	gene_id "ENSRNOG00000077599"; transcript_id "ENSRNOG00000077599_tx_14"; exon_id "14_104905112_104905316_-"; exonnum "1"; txlen "562";
14	sraer114_ss	exon	104905112	104905316	0.104407733131321	-	.	gene_id "ENSRNOG00000077599"; transcript_id "ENSRNOG00000077599_tx_16"; exon_id "14_104905112_104905316_-"; exonnum "1"; txlen "666";
14	sraer114_ss	exon	104905112	104905316	0.101488615854401	-	.	gene_id "ENSRNOG00000077599"; transcript_id "ENSRNOG00000077599_tx_17"; exon_id "14_104905112_104905316_-"; exonnum "1"; txlen "918";
14	sraer114_ss	exon	104905112	104905316	1.4890699799632	-	.	gene_id "ENSRNOG00000077599"; transcript_id "ENSRNOG00000077599_tx_2"; exon_id "14_104905112_104905316_-"; exonnum "1"; txlen "912";
14	sraer114_ss	exon	104905112	104905316	0.0882831890079039	-	.	gene_id "ENSRNOG00000077599"; transcript_id "ENSRNOG00000077599_tx_22"; exon_id "14_104905112_104905316_-"; exonnum "1"; txlen "814";
14	sraer114_ss	exon	104905112	104905316	0.0783163457271892	-	.	gene_id "ENSRNOG00000077599"; transcript_id "ENSRNOG00000077599_tx_23"; exon_id "14_104905112_104905316_-"; exonnum "1"; txlen "736";
14	sraer114_ss	exon	104905112	104905316	0.0650320968125251	-	.	gene_id "ENSRNOG00000077599"; transcript_id "ENSRNOG00000077599_tx_27"; exon_id "14_104905112_104905316_-"; exonnum "1"; txlen "632";
14	sraer114_ss	exon	104905112	104905316	0.513366765603019	-	.	gene_id "ENSRNOG00000077599"; transcript_id "ENSRNOG00000077599_tx_3"; exon_id "14_104905112_104905316_-"; exonnum "1"; txlen "1093";
14	sraer114_ss	exon	104905112	104905316	0.509455435248464	-	.	gene_id "ENSRNOG00000077599"; transcript_id "ENSRNOG00000077599_tx_4"; exon_id "14_104905112_104905316_-"; exonnum "1"; txlen "579";
14	sraer114_ss	exon	104905112	104905316	0.506779616637106	-	.	gene_id "ENSRNOG00000077599"; transcript_id "ENSRNOG00000077599_tx_5"; exon_id "14_104905112_104905316_-"; exonnum "1"; txlen "656";
14	sraer114_ss	exon	104905112	104905316	0.384977913642389	-	.	gene_id "ENSRNOG00000077599"; transcript_id "ENSRNOG00000077599_tx_6"; exon_id "14_104905112_104905316_-"; exonnum "1"; txlen "760";
14	sraer114_ss	exon	104905112	104905316	0.237355906515381	-	.	gene_id "ENSRNOG00000077599"; transcript_id "ENSRNOG00000077599_tx_7"; exon_id "14_104905112_104905316_-"; exonnum "1"; txlen "744";
14	sraer114_ss	exon	104905112	104905316	0.237355906515381	-	.	gene_id "ENSRNOG00000077599"; transcript_id "ENSRNOG00000077599_tx_8"; exon_id "14_104905112_104905316_-"; exonnum "1"; txlen "667";
14	sraer114_ss	exon	104905112	104905316	0.17754356545422	-	.	gene_id "ENSRNOG00000077599"; transcript_id "ENSRNOG00000077599_tx_9"; exon_id "14_104905112_104905316_-"; exonnum "1"; txlen "848";
14	ensembl	exon	104940926	104941226	0	-	.	gene_id "ENSRNOG00000073990"; gene_version "1"; transcript_id "ENSRNOT00000140503"; transcript_version "1"; exon_number "4"; gene_source "ensembl"; gene_biotype "lncRNA"; transcript_source "ensembl"; transcript_biotype "lncRNA"; exon_id "ENSRNOE00000811450"; exon_version "1";
14	ENSEMBL114_rn	exon	104940926	104941226	0.0149574693035685	-	.	gene_id "ENSRNOG00000073990"; transcript_id "ENSRNOG00000073990_tx_3"; exon_id "14_104940926_104941226_-"; exonnum "3"; txlen "599";
14	ENSEMBL114_rn	exon	104940926	104941226	0.00997164620237902	-	.	gene_id "ENSRNOG00000073990"; transcript_id "ENSRNOG00000073990_tx_5"; exon_id "14_104940926_104941226_-"; exonnum "6"; txlen "929";
14	ensembl	transcript	104940926	105020033	0	-	.	gene_id "ENSRNOG00000073990"; gene_version "1"; transcript_id "ENSRNOT00000140503"; transcript_version "1"; gene_source "ensembl"; gene_biotype "lncRNA"; transcript_source "ensembl"; transcript_biotype "lncRNA";
14	ensembl	gene	104940926	105038350	0	-	.	gene_id "ENSRNOG00000073990"; gene_version "1"; gene_source "ensembl"; gene_biotype "lncRNA";
14	sraer114_es	exon	104967402	104967469	0.00498582310118951	-	.	gene_id "ENSRNOG00000073990"; transcript_id "ENSRNOG00000073990_tx_10"; exon_id "14_104967402_104967469_-"; exonnum "5"; txlen "1001";
14	sraer114_es	exon	104967402	104967469	0.00398865848095161	-	.	gene_id "ENSRNOG00000073990"; transcript_id "ENSRNOG00000073990_tx_12"; exon_id "14_104967402_104967469_-"; exonnum "6"; txlen "696";
14	sraer114_es	exon	104967402	104967469	0.00398865848095161	-	.	gene_id "ENSRNOG00000073990"; transcript_id "ENSRNOG00000073990_tx_16"; exon_id "14_104967402_104967469_-"; exonnum "4"; txlen "901";
14	sraer114_es	exon	104967402	104967469	0.00498582310118951	-	.	gene_id "ENSRNOG00000073990"; transcript_id "ENSRNOG00000073990_tx_8"; exon_id "14_104967402_104967469_-"; exonnum "7"; txlen "1299";
14	sraer114_es	exon	104967402	104967469	0.00498582310118951	-	.	gene_id "ENSRNOG00000073990"; transcript_id "ENSRNOG00000073990_tx_9"; exon_id "14_104967402_104967469_-"; exonnum "4"; txlen "969";
14	sraer114_mid	exon	104968178	104968780	0.00498582310118951	-	.	gene_id "ENSRNOG00000073990"; transcript_id "ENSRNOG00000073990_tx_10"; exon_id "14_104968178_104968780_-"; exonnum "4"; txlen "1001";
14	sraer114_mid	exon	104968178	104968780	0.00398865848095161	-	.	gene_id "ENSRNOG00000073990"; transcript_id "ENSRNOG00000073990_tx_16"; exon_id "14_104968178_104968780_-"; exonnum "3"; txlen "901";
14	sraer114_mid	exon	104968178	104968780	0.00498582310118951	-	.	gene_id "ENSRNOG00000073990"; transcript_id "ENSRNOG00000073990_tx_8"; exon_id "14_104968178_104968780_-"; exonnum "6"; txlen "1299";
14	sraer114_mid	exon	104968178	104968780	0.00498582310118951	-	.	gene_id "ENSRNOG00000073990"; transcript_id "ENSRNOG00000073990_tx_9"; exon_id "14_104968178_104968780_-"; exonnum "3"; txlen "969";
14	ensembl	exon	104975732	104975943	0	-	.	gene_id "ENSRNOG00000073990"; gene_version "1"; transcript_id "ENSRNOT00000134061"; transcript_version "1"; exon_number "4"; gene_source "ensembl"; gene_biotype "lncRNA"; transcript_source "ensembl"; transcript_biotype "lncRNA"; exon_id "ENSRNOE00000786277"; exon_version "1";
14	ENSEMBL114_rn	exon	104975732	104975943	0.0159546339238064	-	.	gene_id "ENSRNOG00000073990"; transcript_id "ENSRNOG00000073990_tx_2"; exon_id "14_104975732_104975943_-"; exonnum "3"; txlen "510";
14	ENSEMBL114_rn	exon	104975732	104975943	0.00997164620237902	-	.	gene_id "ENSRNOG00000073990"; transcript_id "ENSRNOG00000073990_tx_4"; exon_id "14_104975732_104975943_-"; exonnum "6"; txlen "840";
14	ensembl	transcript	104975732	105020033	0	-	.	gene_id "ENSRNOG00000073990"; gene_version "1"; transcript_id "ENSRNOT00000134061"; transcript_version "1"; gene_source "ensembl"; gene_biotype "lncRNA"; transcript_source "ensembl"; transcript_biotype "lncRNA";
14	ensembl	exon	104995431	104995577	0	-	.	gene_id "ENSRNOG00000073990"; gene_version "1"; transcript_id "ENSRNOT00000140503"; transcript_version "1"; exon_number "3"; gene_source "ensembl"; gene_biotype "lncRNA"; transcript_source "ensembl"; transcript_biotype "lncRNA"; exon_id "ENSRNOE00000780017"; exon_version "1";
14	ensembl	exon	104995431	104995577	0	-	.	gene_id "ENSRNOG00000073990"; gene_version "1"; transcript_id "ENSRNOT00000134061"; transcript_version "1"; exon_number "3"; gene_source "ensembl"; gene_biotype "lncRNA"; transcript_source "ensembl"; transcript_biotype "lncRNA"; exon_id "ENSRNOE00000780017"; exon_version "1";
14	ENSEMBL114_rn	exon	104995431	104995577	0.00498582310118951	-	.	gene_id "ENSRNOG00000073990"; transcript_id "ENSRNOG00000073990_tx_10"; exon_id "14_104995431_104995577_-"; exonnum "3"; txlen "1001";
14	ENSEMBL114_rn	exon	104995431	104995577	0.00398865848095161	-	.	gene_id "ENSRNOG00000073990"; transcript_id "ENSRNOG00000073990_tx_12"; exon_id "14_104995431_104995577_-"; exonnum "5"; txlen "696";
14	ENSEMBL114_rn	exon	104995431	104995577	0.00398865848095161	-	.	gene_id "ENSRNOG00000073990"; transcript_id "ENSRNOG00000073990_tx_16"; exon_id "14_104995431_104995577_-"; exonnum "2"; txlen "901";
14	ENSEMBL114_rn	exon	104995431	104995577	0.0159546339238064	-	.	gene_id "ENSRNOG00000073990"; transcript_id "ENSRNOG00000073990_tx_2"; exon_id "14_104995431_104995577_-"; exonnum "2"; txlen "510";
14	ENSEMBL114_rn	exon	104995431	104995577	0.0149574693035685	-	.	gene_id "ENSRNOG00000073990"; transcript_id "ENSRNOG00000073990_tx_3"; exon_id "14_104995431_104995577_-"; exonnum "2"; txlen "599";
14	ENSEMBL114_rn	exon	104995431	104995577	0.00997164620237902	-	.	gene_id "ENSRNOG00000073990"; transcript_id "ENSRNOG00000073990_tx_4"; exon_id "14_104995431_104995577_-"; exonnum "5"; txlen "840";
14	ENSEMBL114_rn	exon	104995431	104995577	0.00997164620237902	-	.	gene_id "ENSRNOG00000073990"; transcript_id "ENSRNOG00000073990_tx_5"; exon_id "14_104995431_104995577_-"; exonnum "5"; txlen "929";
14	ENSEMBL114_rn	exon	104995431	104995577	0.00498582310118951	-	.	gene_id "ENSRNOG00000073990"; transcript_id "ENSRNOG00000073990_tx_8"; exon_id "14_104995431_104995577_-"; exonnum "5"; txlen "1299";
14	ENSEMBL114_rn	exon	104995431	104995577	0.00498582310118951	-	.	gene_id "ENSRNOG00000073990"; transcript_id "ENSRNOG00000073990_tx_9"; exon_id "14_104995431_104995577_-"; exonnum "2"; txlen "969";
14	ensembl	exon	104995545	104995577	0	-	.	gene_id "ENSRNOG00000073990"; gene_version "1"; transcript_id "ENSRNOT00000127962"; transcript_version "1"; exon_number "3"; gene_source "ensembl"; gene_biotype "lncRNA"; transcript_source "ensembl"; transcript_biotype "lncRNA"; exon_id "ENSRNOE00000766093"; exon_version "1";
14	ensembl	transcript	104995545	105033312	0	-	.	gene_id "ENSRNOG00000073990"; gene_version "1"; transcript_id "ENSRNOT00000127962"; transcript_version "1"; gene_source "ensembl"; gene_biotype "lncRNA"; transcript_source "ensembl"; transcript_biotype "lncRNA";
14	sraer114_ss	exon	105006699	105006849	0.0159546339238064	-	.	gene_id "ENSRNOG00000073990"; transcript_id "ENSRNOG00000073990_tx_2"; exon_id "14_105006699_105006849_-"; exonnum "1"; txlen "510";
14	sraer114_ss	exon	105006699	105006849	0.0149574693035685	-	.	gene_id "ENSRNOG00000073990"; transcript_id "ENSRNOG00000073990_tx_3"; exon_id "14_105006699_105006849_-"; exonnum "1"; txlen "599";
14	sraer114_ss	exon	105006699	105006849	0.00498582310118951	-	.	gene_id "ENSRNOG00000073990"; transcript_id "ENSRNOG00000073990_tx_9"; exon_id "14_105006699_105006849_-"; exonnum "1"; txlen "969";
14	sraer114_mid	exon	105008346	105008505	0.00398865848095161	-	.	gene_id "ENSRNOG00000073990"; transcript_id "ENSRNOG00000073990_tx_12"; exon_id "14_105008346_105008505_-"; exonnum "4"; txlen "696";
14	sraer114_mid	exon	105008346	105008505	0.00997164620237902	-	.	gene_id "ENSRNOG00000073990"; transcript_id "ENSRNOG00000073990_tx_4"; exon_id "14_105008346_105008505_-"; exonnum "4"; txlen "840";
14	sraer114_mid	exon	105008346	105008505	0.00997164620237902	-	.	gene_id "ENSRNOG00000073990"; transcript_id "ENSRNOG00000073990_tx_5"; exon_id "14_105008346_105008505_-"; exonnum "4"; txlen "929";
14	sraer114_mid	exon	105008346	105008505	0.00498582310118951	-	.	gene_id "ENSRNOG00000073990"; transcript_id "ENSRNOG00000073990_tx_8"; exon_id "14_105008346_105008505_-"; exonnum "4"; txlen "1299";
14	ensembl	exon	105008432	105008505	0	-	.	gene_id "ENSRNOG00000073990"; gene_version "1"; transcript_id "ENSRNOT00000145993"; transcript_version "1"; exon_number "4"; gene_source "ensembl"; gene_biotype "lncRNA"; transcript_source "ensembl"; transcript_biotype "lncRNA"; exon_id "ENSRNOE00000745684"; exon_version "1";
14	ensembl	transcript	105008432	105020033	0	-	.	gene_id "ENSRNOG00000073990"; gene_version "1"; transcript_id "ENSRNOT00000145993"; transcript_version "1"; gene_source "ensembl"; gene_biotype "lncRNA"; transcript_source "ensembl"; transcript_biotype "lncRNA";
14	ensembl	exon	105009592	105009729	0	-	.	gene_id "ENSRNOG00000073990"; gene_version "1"; transcript_id "ENSRNOT00000145993"; transcript_version "1"; exon_number "3"; gene_source "ensembl"; gene_biotype "lncRNA"; transcript_source "ensembl"; transcript_biotype "lncRNA"; exon_id "ENSRNOE00000755364"; exon_version "1";
14	ENSEMBL114_rn	exon	105009592	105009729	0.00398865848095161	-	.	gene_id "ENSRNOG00000073990"; transcript_id "ENSRNOG00000073990_tx_12"; exon_id "14_105009592_105009729_-"; exonnum "3"; txlen "696";
14	ENSEMBL114_rn	exon	105009592	105009729	0.00997164620237902	-	.	gene_id "ENSRNOG00000073990"; transcript_id "ENSRNOG00000073990_tx_4"; exon_id "14_105009592_105009729_-"; exonnum "3"; txlen "840";
14	ENSEMBL114_rn	exon	105009592	105009729	0.00997164620237902	-	.	gene_id "ENSRNOG00000073990"; transcript_id "ENSRNOG00000073990_tx_5"; exon_id "14_105009592_105009729_-"; exonnum "3"; txlen "929";
14	ENSEMBL114_rn	exon	105009592	105009729	0.00498582310118951	-	.	gene_id "ENSRNOG00000073990"; transcript_id "ENSRNOG00000073990_tx_8"; exon_id "14_105009592_105009729_-"; exonnum "3"; txlen "1299";
14	ensembl	exon	105011853	105011950	0	-	.	gene_id "ENSRNOG00000073990"; gene_version "1"; transcript_id "ENSRNOT00000162525"; transcript_version "1"; exon_number "7"; gene_source "ensembl"; gene_biotype "lncRNA"; transcript_source "ensembl"; transcript_biotype "lncRNA"; exon_id "ENSRNOE00000685145"; exon_version "1"; tag "Ensembl_canonical";
14	ensembl	transcript	105011853	105038350	0	-	.	gene_id "ENSRNOG00000073990"; gene_version "1"; transcript_id "ENSRNOT00000162525"; transcript_version "1"; gene_source "ensembl"; gene_biotype "lncRNA"; transcript_source "ensembl"; transcript_biotype "lncRNA"; tag "Ensembl_canonical";
14	ensembl	exon	105018051	105018129	0	-	.	gene_id "ENSRNOG00000073990"; gene_version "1"; transcript_id "ENSRNOT00000162525"; transcript_version "1"; exon_number "6"; gene_source "ensembl"; gene_biotype "lncRNA"; transcript_source "ensembl"; transcript_biotype "lncRNA"; exon_id "ENSRNOE00000747889"; exon_version "1"; tag "Ensembl_canonical";
14	ensembl	exon	105019393	105019492	0	-	.	gene_id "ENSRNOG00000073990"; gene_version "1"; transcript_id "ENSRNOT00000140503"; transcript_version "1"; exon_number "2"; gene_source "ensembl"; gene_biotype "lncRNA"; transcript_source "ensembl"; transcript_biotype "lncRNA"; exon_id "ENSRNOE00000799249"; exon_version "1";
14	ensembl	exon	105019393	105019492	0	-	.	gene_id "ENSRNOG00000073990"; gene_version "1"; transcript_id "ENSRNOT00000134061"; transcript_version "1"; exon_number "2"; gene_source "ensembl"; gene_biotype "lncRNA"; transcript_source "ensembl"; transcript_biotype "lncRNA"; exon_id "ENSRNOE00000799249"; exon_version "1";
14	ensembl	exon	105019393	105019492	0	-	.	gene_id "ENSRNOG00000073990"; gene_version "1"; transcript_id "ENSRNOT00000145993"; transcript_version "1"; exon_number "2"; gene_source "ensembl"; gene_biotype "lncRNA"; transcript_source "ensembl"; transcript_biotype "lncRNA"; exon_id "ENSRNOE00000799249"; exon_version "1";
14	ensembl	exon	105019393	105019492	0	-	.	gene_id "ENSRNOG00000073990"; gene_version "1"; transcript_id "ENSRNOT00000162525"; transcript_version "1"; exon_number "5"; gene_source "ensembl"; gene_biotype "lncRNA"; transcript_source "ensembl"; transcript_biotype "lncRNA"; exon_id "ENSRNOE00000799249"; exon_version "1"; tag "Ensembl_canonical";
14	ENSEMBL114_rn	exon	105019393	105019492	0.00498582310118951	-	.	gene_id "ENSRNOG00000073990"; transcript_id "ENSRNOG00000073990_tx_10"; exon_id "14_105019393_105019492_-"; exonnum "2"; txlen "1001";
14	ENSEMBL114_rn	exon	105019393	105019492	0.00398865848095161	-	.	gene_id "ENSRNOG00000073990"; transcript_id "ENSRNOG00000073990_tx_12"; exon_id "14_105019393_105019492_-"; exonnum "2"; txlen "696";
14	ENSEMBL114_rn	exon	105019393	105019492	0.00997164620237902	-	.	gene_id "ENSRNOG00000073990"; transcript_id "ENSRNOG00000073990_tx_4"; exon_id "14_105019393_105019492_-"; exonnum "2"; txlen "840";
14	ENSEMBL114_rn	exon	105019393	105019492	0.00997164620237902	-	.	gene_id "ENSRNOG00000073990"; transcript_id "ENSRNOG00000073990_tx_5"; exon_id "14_105019393_105019492_-"; exonnum "2"; txlen "929";
14	ENSEMBL114_rn	exon	105019393	105019492	0.00498582310118951	-	.	gene_id "ENSRNOG00000073990"; transcript_id "ENSRNOG00000073990_tx_8"; exon_id "14_105019393_105019492_-"; exonnum "2"; txlen "1299";
14	ensembl	exon	105019915	105019997	0	-	.	gene_id "ENSRNOG00000073990"; gene_version "1"; transcript_id "ENSRNOT00000127962"; transcript_version "1"; exon_number "2"; gene_source "ensembl"; gene_biotype "lncRNA"; transcript_source "ensembl"; transcript_biotype "lncRNA"; exon_id "ENSRNOE00000721966"; exon_version "1";
14	ensembl	exon	105019915	105019997	0	-	.	gene_id "ENSRNOG00000073990"; gene_version "1"; transcript_id "ENSRNOT00000162525"; transcript_version "1"; exon_number "4"; gene_source "ensembl"; gene_biotype "lncRNA"; transcript_source "ensembl"; transcript_biotype "lncRNA"; exon_id "ENSRNOE00000721966"; exon_version "1"; tag "Ensembl_canonical";
14	ENSEMBL114_rn	exon	105019915	105019997	0.00498582310118951	-	.	gene_id "ENSRNOG00000073990"; transcript_id "ENSRNOG00000073990_tx_10"; exon_id "14_105019915_105019997_-"; exonnum "1"; txlen "1001";
14	ENSEMBL114_rn	exon	105019915	105019997	0.00398865848095161	-	.	gene_id "ENSRNOG00000073990"; transcript_id "ENSRNOG00000073990_tx_12"; exon_id "14_105019915_105019997_-"; exonnum "1"; txlen "696";
14	ENSEMBL114_rn	exon	105019915	105019997	0.00398865848095161	-	.	gene_id "ENSRNOG00000073990"; transcript_id "ENSRNOG00000073990_tx_16"; exon_id "14_105019915_105019997_-"; exonnum "1"; txlen "901";
14	ENSEMBL114_rn	exon	105019915	105019997	0.00997164620237902	-	.	gene_id "ENSRNOG00000073990"; transcript_id "ENSRNOG00000073990_tx_4"; exon_id "14_105019915_105019997_-"; exonnum "1"; txlen "840";
14	ENSEMBL114_rn	exon	105019915	105019997	0.00997164620237902	-	.	gene_id "ENSRNOG00000073990"; transcript_id "ENSRNOG00000073990_tx_5"; exon_id "14_105019915_105019997_-"; exonnum "1"; txlen "929";
14	ENSEMBL114_rn	exon	105019915	105019997	0.00498582310118951	-	.	gene_id "ENSRNOG00000073990"; transcript_id "ENSRNOG00000073990_tx_8"; exon_id "14_105019915_105019997_-"; exonnum "1"; txlen "1299";
14	ensembl	exon	105019915	105020033	0	-	.	gene_id "ENSRNOG00000073990"; gene_version "1"; transcript_id "ENSRNOT00000140503"; transcript_version "1"; exon_number "1"; gene_source "ensembl"; gene_biotype "lncRNA"; transcript_source "ensembl"; transcript_biotype "lncRNA"; exon_id "ENSRNOE00000764721"; exon_version "1";
14	ensembl	exon	105019915	105020033	0	-	.	gene_id "ENSRNOG00000073990"; gene_version "1"; transcript_id "ENSRNOT00000134061"; transcript_version "1"; exon_number "1"; gene_source "ensembl"; gene_biotype "lncRNA"; transcript_source "ensembl"; transcript_biotype "lncRNA"; exon_id "ENSRNOE00000764721"; exon_version "1";
14	ensembl	exon	105019915	105020033	0	-	.	gene_id "ENSRNOG00000073990"; gene_version "1"; transcript_id "ENSRNOT00000145993"; transcript_version "1"; exon_number "1"; gene_source "ensembl"; gene_biotype "lncRNA"; transcript_source "ensembl"; transcript_biotype "lncRNA"; exon_id "ENSRNOE00000764721"; exon_version "1";
14	ensembl	exon	105033103	105033312	0	-	.	gene_id "ENSRNOG00000073990"; gene_version "1"; transcript_id "ENSRNOT00000127962"; transcript_version "1"; exon_number "1"; gene_source "ensembl"; gene_biotype "lncRNA"; transcript_source "ensembl"; transcript_biotype "lncRNA"; exon_id "ENSRNOE00000784288"; exon_version "1";
14	ensembl	exon	105033103	105033312	0	-	.	gene_id "ENSRNOG00000073990"; gene_version "1"; transcript_id "ENSRNOT00000162525"; transcript_version "1"; exon_number "3"; gene_source "ensembl"; gene_biotype "lncRNA"; transcript_source "ensembl"; transcript_biotype "lncRNA"; exon_id "ENSRNOE00000784288"; exon_version "1"; tag "Ensembl_canonical";
14	ensembl	exon	105036852	105036914	0	-	.	gene_id "ENSRNOG00000073990"; gene_version "1"; transcript_id "ENSRNOT00000162525"; transcript_version "1"; exon_number "2"; gene_source "ensembl"; gene_biotype "lncRNA"; transcript_source "ensembl"; transcript_biotype "lncRNA"; exon_id "ENSRNOE00000807022"; exon_version "1"; tag "Ensembl_canonical";
14	ensembl	exon	105038285	105038350	0	-	.	gene_id "ENSRNOG00000073990"; gene_version "1"; transcript_id "ENSRNOT00000162525"; transcript_version "1"; exon_number "1"; gene_source "ensembl"; gene_biotype "lncRNA"; transcript_source "ensembl"; transcript_biotype "lncRNA"; exon_id "ENSRNOE00000736520"; exon_version "1"; tag "Ensembl_canonical";
14	ensembl	gene	105124361	105124467	0	-	.	gene_id "ENSRNOG00000052432"; gene_version "3"; gene_name "LOC120096824"; gene_source "ensembl"; gene_biotype "snoRNA";
14	ensembl	transcript	105124361	105124467	0	-	.	gene_id "ENSRNOG00000052432"; gene_version "3"; transcript_id "ENSRNOT00000090900"; transcript_version "3"; gene_name "LOC120096824"; gene_source "ensembl"; gene_biotype "snoRNA"; transcript_name "LOC120096824-201"; transcript_source "ensembl"; transcript_biotype "snoRNA"; tag "Ensembl_canonical";
14	ensembl	exon	105124361	105124467	0	-	.	gene_id "ENSRNOG00000052432"; gene_version "3"; transcript_id "ENSRNOT00000090900"; transcript_version "3"; exon_number "1"; gene_name "LOC120096824"; gene_source "ensembl"; gene_biotype "snoRNA"; transcript_name "LOC120096824-201"; transcript_source "ensembl"; transcript_biotype "snoRNA"; exon_id "ENSRNOE00000544213"; exon_version "1"; tag "Ensembl_canonical";
14	ensembl	exon	105178365	105178666	0	-	.	gene_id "ENSRNOG00000081683"; gene_version "1"; transcript_id "ENSRNOT00000147266"; transcript_version "1"; exon_number "2"; gene_source "ensembl"; gene_biotype "lncRNA"; transcript_source "ensembl"; transcript_biotype "lncRNA"; exon_id "ENSRNOE00000790872"; exon_version "1"; tag "Ensembl_canonical";
14	ensembl	gene	105178365	105179500	0	-	.	gene_id "ENSRNOG00000081683"; gene_version "1"; gene_source "ensembl"; gene_biotype "lncRNA";
14	ensembl	transcript	105178365	105179500	0	-	.	gene_id "ENSRNOG00000081683"; gene_version "1"; transcript_id "ENSRNOT00000147266"; transcript_version "1"; gene_source "ensembl"; gene_biotype "lncRNA"; transcript_source "ensembl"; transcript_biotype "lncRNA"; tag "Ensembl_canonical";
14	ensembl	exon	105178803	105179500	0	-	.	gene_id "ENSRNOG00000081683"; gene_version "1"; transcript_id "ENSRNOT00000147266"; transcript_version "1"; exon_number "1"; gene_source "ensembl"; gene_biotype "lncRNA"; transcript_source "ensembl"; transcript_biotype "lncRNA"; exon_id "ENSRNOE00000792960"; exon_version "1"; tag "Ensembl_canonical";
14	sraer114_es	exon	105736460	105737046	0.16019318871377	-	.	gene_id "sraer114_gene_49795"; transcript_id "sraer114_gene_49795_tx_5"; exon_id "14_105736460_105737046_-"; exonnum "4"; txlen "3209";
14	sraer114_mid	exon	105768049	105769186	0.16019318871377	-	.	gene_id "sraer114_gene_49795"; transcript_id "sraer114_gene_49795_tx_5"; exon_id "14_105768049_105769186_-"; exonnum "3"; txlen "3209";
14	sraer114_mid	exon	105769810	105771180	0.16019318871377	-	.	gene_id "sraer114_gene_49795"; transcript_id "sraer114_gene_49795_tx_5"; exon_id "14_105769810_105771180_-"; exonnum "2"; txlen "3209";
14	sraer114_es	exon	105783834	105784496	1.22851594776512	-	.	gene_id "sraer114_gene_49795"; transcript_id "sraer114_gene_49795_tx_2"; exon_id "14_105783834_105784496_-"; exonnum "3"; txlen "913";
14	sraer114_es	exon	105783834	105784496	0.764850275057591	-	.	gene_id "sraer114_gene_49795"; transcript_id "sraer114_gene_49795_tx_4"; exon_id "14_105783834_105784496_-"; exonnum "4"; txlen "1013";
14	sraer114_es	exon	105783834	105784496	0.0927363096821248	-	.	gene_id "sraer114_gene_49795"; transcript_id "sraer114_gene_49795_tx_7"; exon_id "14_105783834_105784496_-"; exonnum "5"; txlen "1149";
14	sraer114_ss	exon	105805145	105805257	0.16019318871377	-	.	gene_id "sraer114_gene_49795"; transcript_id "sraer114_gene_49795_tx_5"; exon_id "14_105805145_105805257_-"; exonnum "1"; txlen "3209";
14	sraer114_es	exon	105812316	105812520	0.795097601871474	-	.	gene_id "sraer114_gene_49795"; transcript_id "sraer114_gene_49795_tx_3"; exon_id "14_105812316_105812520_-"; exonnum "4"; txlen "555";
14	sraer114_es	exon	105812316	105812520	0.0927363096821248	-	.	gene_id "sraer114_gene_49795"; transcript_id "sraer114_gene_49795_tx_6"; exon_id "14_105812316_105812520_-"; exonnum "5"; txlen "691";
14	sraer114_mid	exon	105823682	105823767	1.22851594776512	-	.	gene_id "sraer114_gene_49795"; transcript_id "sraer114_gene_49795_tx_2"; exon_id "14_105823682_105823767_-"; exonnum "2"; txlen "913";
14	sraer114_mid	exon	105823682	105823767	0.795097601871474	-	.	gene_id "sraer114_gene_49795"; transcript_id "sraer114_gene_49795_tx_3"; exon_id "14_105823682_105823767_-"; exonnum "3"; txlen "555";
14	sraer114_mid	exon	105823682	105823767	0.764850275057591	-	.	gene_id "sraer114_gene_49795"; transcript_id "sraer114_gene_49795_tx_4"; exon_id "14_105823682_105823767_-"; exonnum "3"; txlen "1013";
14	sraer114_mid	exon	105823682	105823767	0.0927363096821248	-	.	gene_id "sraer114_gene_49795"; transcript_id "sraer114_gene_49795_tx_6"; exon_id "14_105823682_105823767_-"; exonnum "4"; txlen "691";
14	sraer114_mid	exon	105823682	105823767	0.0927363096821248	-	.	gene_id "sraer114_gene_49795"; transcript_id "sraer114_gene_49795_tx_7"; exon_id "14_105823682_105823767_-"; exonnum "4"; txlen "1149";
14	sraer114_mid	exon	105824387	105824522	0.0927363096821248	-	.	gene_id "sraer114_gene_49795"; transcript_id "sraer114_gene_49795_tx_6"; exon_id "14_105824387_105824522_-"; exonnum "3"; txlen "691";
14	sraer114_mid	exon	105824387	105824522	0.0927363096821248	-	.	gene_id "sraer114_gene_49795"; transcript_id "sraer114_gene_49795_tx_7"; exon_id "14_105824387_105824522_-"; exonnum "3"; txlen "1149";
14	sraer114_mid	exon	105825867	105825966	0.795097601871474	-	.	gene_id "sraer114_gene_49795"; transcript_id "sraer114_gene_49795_tx_3"; exon_id "14_105825867_105825966_-"; exonnum "2"; txlen "555";
14	sraer114_mid	exon	105825867	105825966	0.764850275057591	-	.	gene_id "sraer114_gene_49795"; transcript_id "sraer114_gene_49795_tx_4"; exon_id "14_105825867_105825966_-"; exonnum "2"; txlen "1013";
14	sraer114_mid	exon	105825867	105825966	0.0927363096821248	-	.	gene_id "sraer114_gene_49795"; transcript_id "sraer114_gene_49795_tx_6"; exon_id "14_105825867_105825966_-"; exonnum "2"; txlen "691";
14	sraer114_mid	exon	105825867	105825966	0.0927363096821248	-	.	gene_id "sraer114_gene_49795"; transcript_id "sraer114_gene_49795_tx_7"; exon_id "14_105825867_105825966_-"; exonnum "2"; txlen "1149";
14	sraer114_ss	exon	105826841	105827004	1.22851594776512	-	.	gene_id "sraer114_gene_49795"; transcript_id "sraer114_gene_49795_tx_2"; exon_id "14_105826841_105827004_-"; exonnum "1"; txlen "913";
14	sraer114_ss	exon	105826841	105827004	0.795097601871474	-	.	gene_id "sraer114_gene_49795"; transcript_id "sraer114_gene_49795_tx_3"; exon_id "14_105826841_105827004_-"; exonnum "1"; txlen "555";
14	sraer114_ss	exon	105826841	105827004	0.764850275057591	-	.	gene_id "sraer114_gene_49795"; transcript_id "sraer114_gene_49795_tx_4"; exon_id "14_105826841_105827004_-"; exonnum "1"; txlen "1013";
14	sraer114_ss	exon	105826841	105827004	0.0927363096821248	-	.	gene_id "sraer114_gene_49795"; transcript_id "sraer114_gene_49795_tx_6"; exon_id "14_105826841_105827004_-"; exonnum "1"; txlen "691";
14	sraer114_ss	exon	105826841	105827004	0.0927363096821248	-	.	gene_id "sraer114_gene_49795"; transcript_id "sraer114_gene_49795_tx_7"; exon_id "14_105826841_105827004_-"; exonnum "1"; txlen "1149";
14	ensembl	gene	105908572	105908879	0	-	.	gene_id "ENSRNOG00000060346"; gene_version "3"; gene_name "RNaseP_nuc"; gene_source "ensembl"; gene_biotype "ribozyme";
14	ensembl	transcript	105908572	105908879	0	-	.	gene_id "ENSRNOG00000060346"; gene_version "3"; transcript_id "ENSRNOT00000088659"; transcript_version "3"; gene_name "RNaseP_nuc"; gene_source "ensembl"; gene_biotype "ribozyme"; transcript_name "RNaseP_nuc-226"; transcript_source "ensembl"; transcript_biotype "ribozyme"; tag "Ensembl_canonical";
14	ensembl	exon	105908572	105908879	0	-	.	gene_id "ENSRNOG00000060346"; gene_version "3"; transcript_id "ENSRNOT00000088659"; transcript_version "3"; exon_number "1"; gene_name "RNaseP_nuc"; gene_source "ensembl"; gene_biotype "ribozyme"; transcript_name "RNaseP_nuc-226"; transcript_source "ensembl"; transcript_biotype "ribozyme"; exon_id "ENSRNOE00000560053"; exon_version "2"; tag "Ensembl_canonical";
14	ensembl	exon	106033696	106034215	0	-	.	gene_id "ENSRNOG00000077955"; gene_version "1"; transcript_id "ENSRNOT00000144664"; transcript_version "1"; exon_number "3"; gene_source "ensembl"; gene_biotype "lncRNA"; transcript_source "ensembl"; transcript_biotype "lncRNA"; exon_id "ENSRNOE00000721928"; exon_version "1";
14	ensembl	exon	106033696	106034215	0	-	.	gene_id "ENSRNOG00000077955"; gene_version "1"; transcript_id "ENSRNOT00000150484"; transcript_version "1"; exon_number "4"; gene_source "ensembl"; gene_biotype "lncRNA"; transcript_source "ensembl"; transcript_biotype "lncRNA"; exon_id "ENSRNOE00000721928"; exon_version "1"; tag "Ensembl_canonical";
14	ensembl	transcript	106033696	106098693	0	-	.	gene_id "ENSRNOG00000077955"; gene_version "1"; transcript_id "ENSRNOT00000150484"; transcript_version "1"; gene_source "ensembl"; gene_biotype "lncRNA"; transcript_source "ensembl"; transcript_biotype "lncRNA"; tag "Ensembl_canonical";
14	ensembl	transcript	106033696	106109387	0	-	.	gene_id "ENSRNOG00000077955"; gene_version "1"; transcript_id "ENSRNOT00000144664"; transcript_version "1"; gene_source "ensembl"; gene_biotype "lncRNA"; transcript_source "ensembl"; transcript_biotype "lncRNA";
14	ensembl	gene	106033696	106295620	0	-	.	gene_id "ENSRNOG00000077955"; gene_version "1"; gene_source "ensembl"; gene_biotype "lncRNA";
14	ensembl	exon	106033715	106034215	0	-	.	gene_id "ENSRNOG00000077955"; gene_version "1"; transcript_id "ENSRNOT00000161717"; transcript_version "1"; exon_number "4"; gene_source "ensembl"; gene_biotype "lncRNA"; transcript_source "ensembl"; transcript_biotype "lncRNA"; exon_id "ENSRNOE00000799979"; exon_version "1";
14	ENSEMBL114_rn	exon	106033715	106034215	0.00550415127335096	-	.	gene_id "ENSRNOG00000077955"; transcript_id "ENSRNOG00000077955_tx_10"; exon_id "14_106033715_106034215_-"; exonnum "4"; txlen "841";
14	ENSEMBL114_rn	exon	106033715	106034215	0.00652661874117454	-	.	gene_id "ENSRNOG00000077955"; transcript_id "ENSRNOG00000077955_tx_7"; exon_id "14_106033715_106034215_-"; exonnum "3"; txlen "831";
14	ENSEMBL114_rn	exon	106033715	106034215	0.00618250721017498	-	.	gene_id "ENSRNOG00000077955"; transcript_id "ENSRNOG00000077955_tx_9"; exon_id "14_106033715_106034215_-"; exonnum "7"; txlen "1213";
14	ensembl	transcript	106033715	106097473	0	-	.	gene_id "ENSRNOG00000077955"; gene_version "1"; transcript_id "ENSRNOT00000161717"; transcript_version "1"; gene_source "ensembl"; gene_biotype "lncRNA"; transcript_source "ensembl"; transcript_biotype "lncRNA";
14	ensembl	exon	106033991	106034215	0	-	.	gene_id "ENSRNOG00000077955"; gene_version "1"; transcript_id "ENSRNOT00000134234"; transcript_version "1"; exon_number "3"; gene_source "ensembl"; gene_biotype "lncRNA"; transcript_source "ensembl"; transcript_biotype "lncRNA"; exon_id "ENSRNOE00000721877"; exon_version "1";
14	ensembl	transcript	106033991	106295620	0	-	.	gene_id "ENSRNOG00000077955"; gene_version "1"; transcript_id "ENSRNOT00000134234"; transcript_version "1"; gene_source "ensembl"; gene_biotype "lncRNA"; transcript_source "ensembl"; transcript_biotype "lncRNA";
14	ensembl	exon	106046208	106046316	0	-	.	gene_id "ENSRNOG00000077955"; gene_version "1"; transcript_id "ENSRNOT00000161717"; transcript_version "1"; exon_number "3"; gene_source "ensembl"; gene_biotype "lncRNA"; transcript_source "ensembl"; transcript_biotype "lncRNA"; exon_id "ENSRNOE00000742574"; exon_version "1";
14	ENSEMBL114_rn	exon	106046208	106046316	0.0137968627355791	-	.	gene_id "ENSRNOG00000077955"; transcript_id "ENSRNOG00000077955_tx_5"; exon_id "14_106046208_106046316_-"; exonnum "6"; txlen "703";
14	ensembl	exon	106078192	106078268	0	-	.	gene_id "ENSRNOG00000077955"; gene_version "1"; transcript_id "ENSRNOT00000144664"; transcript_version "1"; exon_number "2"; gene_source "ensembl"; gene_biotype "lncRNA"; transcript_source "ensembl"; transcript_biotype "lncRNA"; exon_id "ENSRNOE00000701052"; exon_version "1";
14	ensembl	exon	106078192	106078268	0	-	.	gene_id "ENSRNOG00000077955"; gene_version "1"; transcript_id "ENSRNOT00000150484"; transcript_version "1"; exon_number "3"; gene_source "ensembl"; gene_biotype "lncRNA"; transcript_source "ensembl"; transcript_biotype "lncRNA"; exon_id "ENSRNOE00000701052"; exon_version "1"; tag "Ensembl_canonical";
14	ensembl	exon	106078192	106078268	0	-	.	gene_id "ENSRNOG00000077955"; gene_version "1"; transcript_id "ENSRNOT00000161717"; transcript_version "1"; exon_number "2"; gene_source "ensembl"; gene_biotype "lncRNA"; transcript_source "ensembl"; transcript_biotype "lncRNA"; exon_id "ENSRNOE00000701052"; exon_version "1";
14	ensembl	exon	106078192	106078268	0	-	.	gene_id "ENSRNOG00000077955"; gene_version "1"; transcript_id "ENSRNOT00000134234"; transcript_version "1"; exon_number "2"; gene_source "ensembl"; gene_biotype "lncRNA"; transcript_source "ensembl"; transcript_biotype "lncRNA"; exon_id "ENSRNOE00000701052"; exon_version "1";
14	ENSEMBL114_rn	exon	106078192	106078268	0.00550415127335096	-	.	gene_id "ENSRNOG00000077955"; transcript_id "ENSRNOG00000077955_tx_10"; exon_id "14_106078192_106078268_-"; exonnum "3"; txlen "841";
14	ENSEMBL114_rn	exon	106078192	106078268	0.0137968627355791	-	.	gene_id "ENSRNOG00000077955"; transcript_id "ENSRNOG00000077955_tx_5"; exon_id "14_106078192_106078268_-"; exonnum "5"; txlen "703";
14	ENSEMBL114_rn	exon	106078192	106078268	0.00652661874117454	-	.	gene_id "ENSRNOG00000077955"; transcript_id "ENSRNOG00000077955_tx_7"; exon_id "14_106078192_106078268_-"; exonnum "2"; txlen "831";
14	ENSEMBL114_rn	exon	106078192	106078268	0.00618250721017498	-	.	gene_id "ENSRNOG00000077955"; transcript_id "ENSRNOG00000077955_tx_9"; exon_id "14_106078192_106078268_-"; exonnum "6"; txlen "1213";
14	sraer114_ss	exon	106087539	106087791	0.00652661874117454	-	.	gene_id "ENSRNOG00000077955"; transcript_id "ENSRNOG00000077955_tx_7"; exon_id "14_106087539_106087791_-"; exonnum "1"; txlen "831";
14	ensembl	exon	106090934	106091245	0	-	.	gene_id "ENSRNOG00000077955"; gene_version "1"; transcript_id "ENSRNOT00000169729"; transcript_version "1"; exon_number "2"; gene_source "ensembl"; gene_biotype "lncRNA"; transcript_source "ensembl"; transcript_biotype "lncRNA"; exon_id "ENSRNOE00000741161"; exon_version "1";
14	ensembl	transcript	106090934	106098678	0	-	.	gene_id "ENSRNOG00000077955"; gene_version "1"; transcript_id "ENSRNOT00000169729"; transcript_version "1"; gene_source "ensembl"; gene_biotype "lncRNA"; transcript_source "ensembl"; transcript_biotype "lncRNA";
14	ensembl	exon	106097400	106097473	0	-	.	gene_id "ENSRNOG00000077955"; gene_version "1"; transcript_id "ENSRNOT00000150484"; transcript_version "1"; exon_number "2"; gene_source "ensembl"; gene_biotype "lncRNA"; transcript_source "ensembl"; transcript_biotype "lncRNA"; exon_id "ENSRNOE00000753442"; exon_version "1"; tag "Ensembl_canonical";
14	ensembl	exon	106097400	106097473	0	-	.	gene_id "ENSRNOG00000077955"; gene_version "1"; transcript_id "ENSRNOT00000161717"; transcript_version "1"; exon_number "1"; gene_source "ensembl"; gene_biotype "lncRNA"; transcript_source "ensembl"; transcript_biotype "lncRNA"; exon_id "ENSRNOE00000753442"; exon_version "1";
14	ENSEMBL114_rn	exon	106097400	106097473	0.297861881492502	-	.	gene_id "ENSRNOG00000077955"; transcript_id "ENSRNOG00000077955_tx_1"; exon_id "14_106097400_106097473_-"; exonnum "5"; txlen "648";
14	ENSEMBL114_rn	exon	106097400	106097473	0.104674976441809	-	.	gene_id "ENSRNOG00000077955"; transcript_id "ENSRNOG00000077955_tx_2"; exon_id "14_106097400_106097473_-"; exonnum "4"; txlen "530";
14	ENSEMBL114_rn	exon	106097400	106097473	0.0137968627355791	-	.	gene_id "ENSRNOG00000077955"; transcript_id "ENSRNOG00000077955_tx_5"; exon_id "14_106097400_106097473_-"; exonnum "4"; txlen "703";
14	ENSEMBL114_rn	exon	106097400	106097473	0.00618250721017498	-	.	gene_id "ENSRNOG00000077955"; transcript_id "ENSRNOG00000077955_tx_9"; exon_id "14_106097400_106097473_-"; exonnum "5"; txlen "1213";
14	sraer114_mid	exon	106098497	106098676	0.297861881492502	-	.	gene_id "ENSRNOG00000077955"; transcript_id "ENSRNOG00000077955_tx_1"; exon_id "14_106098497_106098676_-"; exonnum "4"; txlen "648";
14	sraer114_mid	exon	106098497	106098676	0.104674976441809	-	.	gene_id "ENSRNOG00000077955"; transcript_id "ENSRNOG00000077955_tx_2"; exon_id "14_106098497_106098676_-"; exonnum "3"; txlen "530";
14	sraer114_mid	exon	106098497	106098676	0.0137968627355791	-	.	gene_id "ENSRNOG00000077955"; transcript_id "ENSRNOG00000077955_tx_5"; exon_id "14_106098497_106098676_-"; exonnum "3"; txlen "703";
14	sraer114_mid	exon	106098497	106098676	0.00618250721017498	-	.	gene_id "ENSRNOG00000077955"; transcript_id "ENSRNOG00000077955_tx_9"; exon_id "14_106098497_106098676_-"; exonnum "4"; txlen "1213";
14	ensembl	exon	106098497	106098693	0	-	.	gene_id "ENSRNOG00000077955"; gene_version "1"; transcript_id "ENSRNOT00000150484"; transcript_version "1"; exon_number "1"; gene_source "ensembl"; gene_biotype "lncRNA"; transcript_source "ensembl"; transcript_biotype "lncRNA"; exon_id "ENSRNOE00000806122"; exon_version "1"; tag "Ensembl_canonical";
14	ensembl	exon	106098647	106098678	0	-	.	gene_id "ENSRNOG00000077955"; gene_version "1"; transcript_id "ENSRNOT00000169729"; transcript_version "1"; exon_number "1"; gene_source "ensembl"; gene_biotype "lncRNA"; transcript_source "ensembl"; transcript_biotype "lncRNA"; exon_id "ENSRNOE00000743113"; exon_version "1";
14	sraer114_mid	exon	106101684	106101851	0.297861881492502	-	.	gene_id "ENSRNOG00000077955"; transcript_id "ENSRNOG00000077955_tx_1"; exon_id "14_106101684_106101851_-"; exonnum "3"; txlen "648";
14	sraer114_mid	exon	106101684	106101851	0.00550415127335096	-	.	gene_id "ENSRNOG00000077955"; transcript_id "ENSRNOG00000077955_tx_10"; exon_id "14_106101684_106101851_-"; exonnum "2"; txlen "841";
14	sraer114_mid	exon	106101684	106101851	0.104674976441809	-	.	gene_id "ENSRNOG00000077955"; transcript_id "ENSRNOG00000077955_tx_2"; exon_id "14_106101684_106101851_-"; exonnum "2"; txlen "530";
14	sraer114_mid	exon	106101684	106101851	0.0137968627355791	-	.	gene_id "ENSRNOG00000077955"; transcript_id "ENSRNOG00000077955_tx_5"; exon_id "14_106101684_106101851_-"; exonnum "2"; txlen "703";
14	sraer114_mid	exon	106101684	106101851	0.00618250721017498	-	.	gene_id "ENSRNOG00000077955"; transcript_id "ENSRNOG00000077955_tx_9"; exon_id "14_106101684_106101851_-"; exonnum "3"; txlen "1213";
14	sraer114_mid	exon	106102667	106102761	0.00550415127335096	-	.	gene_id "ENSRNOG00000077955"; transcript_id "ENSRNOG00000077955_tx_10"; exon_id "14_106102667_106102761_-"; exonnum "1"; txlen "841";
14	sraer114_mid	exon	106102667	106102761	0.0137968627355791	-	.	gene_id "ENSRNOG00000077955"; transcript_id "ENSRNOG00000077955_tx_5"; exon_id "14_106102667_106102761_-"; exonnum "1"; txlen "703";
14	sraer114_mid	exon	106102667	106102761	0.00618250721017498	-	.	gene_id "ENSRNOG00000077955"; transcript_id "ENSRNOG00000077955_tx_9"; exon_id "14_106102667_106102761_-"; exonnum "2"; txlen "1213";
14	sraer114_mid	exon	106103300	106103417	0.297861881492502	-	.	gene_id "ENSRNOG00000077955"; transcript_id "ENSRNOG00000077955_tx_1"; exon_id "14_106103300_106103417_-"; exonnum "2"; txlen "648";
14	sraer114_mid	exon	106103300	106103417	0.00618250721017498	-	.	gene_id "ENSRNOG00000077955"; transcript_id "ENSRNOG00000077955_tx_9"; exon_id "14_106103300_106103417_-"; exonnum "1"; txlen "1213";
14	sraer114_ss	exon	106108078	106108185	0.297861881492502	-	.	gene_id "ENSRNOG00000077955"; transcript_id "ENSRNOG00000077955_tx_1"; exon_id "14_106108078_106108185_-"; exonnum "1"; txlen "648";
14	sraer114_ss	exon	106108078	106108185	0.104674976441809	-	.	gene_id "ENSRNOG00000077955"; transcript_id "ENSRNOG00000077955_tx_2"; exon_id "14_106108078_106108185_-"; exonnum "1"; txlen "530";
14	ensembl	exon	106109190	106109387	0	-	.	gene_id "ENSRNOG00000077955"; gene_version "1"; transcript_id "ENSRNOT00000144664"; transcript_version "1"; exon_number "1"; gene_source "ensembl"; gene_biotype "lncRNA"; transcript_source "ensembl"; transcript_biotype "lncRNA"; exon_id "ENSRNOE00000719847"; exon_version "1";
14	ensembl	exon	106295541	106295620	0	-	.	gene_id "ENSRNOG00000077955"; gene_version "1"; transcript_id "ENSRNOT00000134234"; transcript_version "1"; exon_number "1"; gene_source "ensembl"; gene_biotype "lncRNA"; transcript_source "ensembl"; transcript_biotype "lncRNA"; exon_id "ENSRNOE00000738027"; exon_version "1";
14	ensembl	three_prime_utr	106327580	106330737	0	-	.	gene_id "ENSRNOG00000003374"; gene_version "9"; transcript_id "ENSRNOT00000121697"; transcript_version "1"; gene_name "Ccdc85a"; gene_source "ensembl"; gene_biotype "protein_coding"; transcript_name "Ccdc85a-205"; transcript_source "ensembl"; transcript_biotype "protein_coding"; tag "Ensembl_canonical";
14	ensembl	three_prime_utr	106327580	106330737	0	-	.	gene_id "ENSRNOG00000003374"; gene_version "9"; transcript_id "ENSRNOT00000151384"; transcript_version "1"; gene_name "Ccdc85a"; gene_source "ensembl"; gene_biotype "protein_coding"; transcript_name "Ccdc85a-207"; transcript_source "ensembl"; transcript_biotype "protein_coding";
14	ensembl	three_prime_utr	106327580	106330737	0	-	.	gene_id "ENSRNOG00000003374"; gene_version "9"; transcript_id "ENSRNOT00000081981"; transcript_version "3"; gene_name "Ccdc85a"; gene_source "ensembl"; gene_biotype "protein_coding"; transcript_name "Ccdc85a-202"; transcript_source "ensembl"; transcript_biotype "protein_coding";
14	ensembl	three_prime_utr	106327580	106330737	0	-	.	gene_id "ENSRNOG00000003374"; gene_version "9"; transcript_id "ENSRNOT00000128515"; transcript_version "1"; gene_name "Ccdc85a"; gene_source "ensembl"; gene_biotype "protein_coding"; transcript_name "Ccdc85a-206"; transcript_source "ensembl"; transcript_biotype "protein_coding";
14	ensembl	exon	106327580	106330827	0	-	.	gene_id "ENSRNOG00000003374"; gene_version "9"; transcript_id "ENSRNOT00000121697"; transcript_version "1"; exon_number "7"; gene_name "Ccdc85a"; gene_source "ensembl"; gene_biotype "protein_coding"; transcript_name "Ccdc85a-205"; transcript_source "ensembl"; transcript_biotype "protein_coding"; exon_id "ENSRNOE00000781247"; exon_version "1"; tag "Ensembl_canonical";
14	ensembl	exon	106327580	106330827	0	-	.	gene_id "ENSRNOG00000003374"; gene_version "9"; transcript_id "ENSRNOT00000151384"; transcript_version "1"; exon_number "6"; gene_name "Ccdc85a"; gene_source "ensembl"; gene_biotype "protein_coding"; transcript_name "Ccdc85a-207"; transcript_source "ensembl"; transcript_biotype "protein_coding"; exon_id "ENSRNOE00000781247"; exon_version "1";
14	ensembl	exon	106327580	106330827	0	-	.	gene_id "ENSRNOG00000003374"; gene_version "9"; transcript_id "ENSRNOT00000081981"; transcript_version "3"; exon_number "6"; gene_name "Ccdc85a"; gene_source "ensembl"; gene_biotype "protein_coding"; transcript_name "Ccdc85a-202"; transcript_source "ensembl"; transcript_biotype "protein_coding"; exon_id "ENSRNOE00000781247"; exon_version "1";
14	ensembl	exon	106327580	106330827	0	-	.	gene_id "ENSRNOG00000003374"; gene_version "9"; transcript_id "ENSRNOT00000128515"; transcript_version "1"; exon_number "5"; gene_name "Ccdc85a"; gene_source "ensembl"; gene_biotype "protein_coding"; transcript_name "Ccdc85a-206"; transcript_source "ensembl"; transcript_biotype "protein_coding"; exon_id "ENSRNOE00000781247"; exon_version "1";
14	ensembl	gene	106327580	106560165	0	-	.	gene_id "ENSRNOG00000003374"; gene_version "9"; gene_name "Ccdc85a"; gene_source "ensembl"; gene_biotype "protein_coding";
14	ensembl	transcript	106327580	106560165	0	-	.	gene_id "ENSRNOG00000003374"; gene_version "9"; transcript_id "ENSRNOT00000121697"; transcript_version "1"; gene_name "Ccdc85a"; gene_source "ensembl"; gene_biotype "protein_coding"; transcript_name "Ccdc85a-205"; transcript_source "ensembl"; transcript_biotype "protein_coding"; tag "Ensembl_canonical";
14	ensembl	transcript	106327580	106560165	0	-	.	gene_id "ENSRNOG00000003374"; gene_version "9"; transcript_id "ENSRNOT00000151384"; transcript_version "1"; gene_name "Ccdc85a"; gene_source "ensembl"; gene_biotype "protein_coding"; transcript_name "Ccdc85a-207"; transcript_source "ensembl"; transcript_biotype "protein_coding";
14	ensembl	transcript	106327580	106560165	0	-	.	gene_id "ENSRNOG00000003374"; gene_version "9"; transcript_id "ENSRNOT00000081981"; transcript_version "3"; gene_name "Ccdc85a"; gene_source "ensembl"; gene_biotype "protein_coding"; transcript_name "Ccdc85a-202"; transcript_source "ensembl"; transcript_biotype "protein_coding";
14	ensembl	transcript	106327580	106560165	0	-	.	gene_id "ENSRNOG00000003374"; gene_version "9"; transcript_id "ENSRNOT00000128515"; transcript_version "1"; gene_name "Ccdc85a"; gene_source "ensembl"; gene_biotype "protein_coding"; transcript_name "Ccdc85a-206"; transcript_source "ensembl"; transcript_biotype "protein_coding";
14	ensembl	three_prime_utr	106329715	106330715	0	-	.	gene_id "ENSRNOG00000003374"; gene_version "9"; transcript_id "ENSRNOT00000103938"; transcript_version "2"; gene_name "Ccdc85a"; gene_source "ensembl"; gene_biotype "protein_coding"; transcript_name "Ccdc85a-203"; transcript_source "ensembl"; transcript_biotype "protein_coding";
14	ensembl	exon	106329715	106330827	0	-	.	gene_id "ENSRNOG00000003374"; gene_version "9"; transcript_id "ENSRNOT00000103938"; transcript_version "2"; exon_number "7"; gene_name "Ccdc85a"; gene_source "ensembl"; gene_biotype "protein_coding"; transcript_name "Ccdc85a-203"; transcript_source "ensembl"; transcript_biotype "protein_coding"; exon_id "ENSRNOE00000641377"; exon_version "2";
14	ENSEMBL114_rn	exon	106329715	106330827	0.713727546468177	-	.	gene_id "ENSRNOG00000003374"; transcript_id "ENSRNOG00000003374_tx_6"; exon_id "14_106329715_106330827_-"; exonnum "7"; txlen "2613";
14	ensembl	transcript	106329715	106560165	0	-	.	gene_id "ENSRNOG00000003374"; gene_version "9"; transcript_id "ENSRNOT00000103938"; transcript_version "2"; gene_name "Ccdc85a"; gene_source "ensembl"; gene_biotype "protein_coding"; transcript_name "Ccdc85a-203"; transcript_source "ensembl"; transcript_biotype "protein_coding";
14	ensembl	three_prime_utr	106329737	106330737	0	-	.	gene_id "ENSRNOG00000003374"; gene_version "9"; transcript_id "ENSRNOT00000056813"; transcript_version "4"; gene_name "Ccdc85a"; gene_source "ensembl"; gene_biotype "protein_coding"; transcript_name "Ccdc85a-201"; transcript_source "ensembl"; transcript_biotype "protein_coding";
14	ensembl	three_prime_utr	106329737	106330737	0	-	.	gene_id "ENSRNOG00000003374"; gene_version "9"; transcript_id "ENSRNOT00000113987"; transcript_version "2"; gene_name "Ccdc85a"; gene_source "ensembl"; gene_biotype "protein_coding"; transcript_name "Ccdc85a-204"; transcript_source "ensembl"; transcript_biotype "protein_coding";
14	ensembl	exon	106329737	106330827	0	-	.	gene_id "ENSRNOG00000003374"; gene_version "9"; transcript_id "ENSRNOT00000056813"; transcript_version "4"; exon_number "5"; gene_name "Ccdc85a"; gene_source "ensembl"; gene_biotype "protein_coding"; transcript_name "Ccdc85a-201"; transcript_source "ensembl"; transcript_biotype "protein_coding"; exon_id "ENSRNOE00000614459"; exon_version "2";
14	ensembl	exon	106329737	106330827	0	-	.	gene_id "ENSRNOG00000003374"; gene_version "9"; transcript_id "ENSRNOT00000113987"; transcript_version "2"; exon_number "4"; gene_name "Ccdc85a"; gene_source "ensembl"; gene_biotype "protein_coding"; transcript_name "Ccdc85a-204"; transcript_source "ensembl"; transcript_biotype "protein_coding"; exon_id "ENSRNOE00000614459"; exon_version "2";
14	ensembl	transcript	106329737	106560165	0	-	.	gene_id "ENSRNOG00000003374"; gene_version "9"; transcript_id "ENSRNOT00000056813"; transcript_version "4"; gene_name "Ccdc85a"; gene_source "ensembl"; gene_biotype "protein_coding"; transcript_name "Ccdc85a-201"; transcript_source "ensembl"; transcript_biotype "protein_coding";
14	ensembl	transcript	106329737	106560165	0	-	.	gene_id "ENSRNOG00000003374"; gene_version "9"; transcript_id "ENSRNOT00000113987"; transcript_version "2"; gene_name "Ccdc85a"; gene_source "ensembl"; gene_biotype "protein_coding"; transcript_name "Ccdc85a-204"; transcript_source "ensembl"; transcript_biotype "protein_coding";
14	ensembl	stop_codon	106330716	106330718	0	-	0	gene_id "ENSRNOG00000003374"; gene_version "9"; transcript_id "ENSRNOT00000103938"; transcript_version "2"; exon_number "7"; gene_name "Ccdc85a"; gene_source "ensembl"; gene_biotype "protein_coding"; transcript_name "Ccdc85a-203"; transcript_source "ensembl"; transcript_biotype "protein_coding";
14	ensembl	CDS	106330719	106330827	0	-	1	gene_id "ENSRNOG00000003374"; gene_version "9"; transcript_id "ENSRNOT00000103938"; transcript_version "2"; exon_number "7"; gene_name "Ccdc85a"; gene_source "ensembl"; gene_biotype "protein_coding"; transcript_name "Ccdc85a-203"; transcript_source "ensembl"; transcript_biotype "protein_coding"; protein_id "ENSRNOP00000091651"; protein_version "2";
14	ensembl	stop_codon	106330738	106330740	0	-	0	gene_id "ENSRNOG00000003374"; gene_version "9"; transcript_id "ENSRNOT00000056813"; transcript_version "4"; exon_number "5"; gene_name "Ccdc85a"; gene_source "ensembl"; gene_biotype "protein_coding"; transcript_name "Ccdc85a-201"; transcript_source "ensembl"; transcript_biotype "protein_coding";
14	ensembl	stop_codon	106330738	106330740	0	-	0	gene_id "ENSRNOG00000003374"; gene_version "9"; transcript_id "ENSRNOT00000113987"; transcript_version "2"; exon_number "4"; gene_name "Ccdc85a"; gene_source "ensembl"; gene_biotype "protein_coding"; transcript_name "Ccdc85a-204"; transcript_source "ensembl"; transcript_biotype "protein_coding";
14	ensembl	stop_codon	106330738	106330740	0	-	0	gene_id "ENSRNOG00000003374"; gene_version "9"; transcript_id "ENSRNOT00000121697"; transcript_version "1"; exon_number "7"; gene_name "Ccdc85a"; gene_source "ensembl"; gene_biotype "protein_coding"; transcript_name "Ccdc85a-205"; transcript_source "ensembl"; transcript_biotype "protein_coding"; tag "Ensembl_canonical";
14	ensembl	stop_codon	106330738	106330740	0	-	0	gene_id "ENSRNOG00000003374"; gene_version "9"; transcript_id "ENSRNOT00000151384"; transcript_version "1"; exon_number "6"; gene_name "Ccdc85a"; gene_source "ensembl"; gene_biotype "protein_coding"; transcript_name "Ccdc85a-207"; transcript_source "ensembl"; transcript_biotype "protein_coding";
14	ensembl	stop_codon	106330738	106330740	0	-	0	gene_id "ENSRNOG00000003374"; gene_version "9"; transcript_id "ENSRNOT00000081981"; transcript_version "3"; exon_number "6"; gene_name "Ccdc85a"; gene_source "ensembl"; gene_biotype "protein_coding"; transcript_name "Ccdc85a-202"; transcript_source "ensembl"; transcript_biotype "protein_coding";
14	ensembl	stop_codon	106330738	106330740	0	-	0	gene_id "ENSRNOG00000003374"; gene_version "9"; transcript_id "ENSRNOT00000128515"; transcript_version "1"; exon_number "5"; gene_name "Ccdc85a"; gene_source "ensembl"; gene_biotype "protein_coding"; transcript_name "Ccdc85a-206"; transcript_source "ensembl"; transcript_biotype "protein_coding";
14	ensembl	CDS	106330741	106330827	0	-	0	gene_id "ENSRNOG00000003374"; gene_version "9"; transcript_id "ENSRNOT00000056813"; transcript_version "4"; exon_number "5"; gene_name "Ccdc85a"; gene_source "ensembl"; gene_biotype "protein_coding"; transcript_name "Ccdc85a-201"; transcript_source "ensembl"; transcript_biotype "protein_coding"; protein_id "ENSRNOP00000053657"; protein_version "3";
14	ensembl	CDS	106330741	106330827	0	-	0	gene_id "ENSRNOG00000003374"; gene_version "9"; transcript_id "ENSRNOT00000113987"; transcript_version "2"; exon_number "4"; gene_name "Ccdc85a"; gene_source "ensembl"; gene_biotype "protein_coding"; transcript_name "Ccdc85a-204"; transcript_source "ensembl"; transcript_biotype "protein_coding"; protein_id "ENSRNOP00000086775"; protein_version "1";
14	ensembl	CDS	106330741	106330827	0	-	0	gene_id "ENSRNOG00000003374"; gene_version "9"; transcript_id "ENSRNOT00000121697"; transcript_version "1"; exon_number "7"; gene_name "Ccdc85a"; gene_source "ensembl"; gene_biotype "protein_coding"; transcript_name "Ccdc85a-205"; transcript_source "ensembl"; transcript_biotype "protein_coding"; protein_id "ENSRNOP00000104865"; protein_version "1"; tag "Ensembl_canonical";
14	ensembl	CDS	106330741	106330827	0	-	0	gene_id "ENSRNOG00000003374"; gene_version "9"; transcript_id "ENSRNOT00000151384"; transcript_version "1"; exon_number "6"; gene_name "Ccdc85a"; gene_source "ensembl"; gene_biotype "protein_coding"; transcript_name "Ccdc85a-207"; transcript_source "ensembl"; transcript_biotype "protein_coding"; protein_id "ENSRNOP00000099034"; protein_version "1";
14	ensembl	CDS	106330741	106330827	0	-	0	gene_id "ENSRNOG00000003374"; gene_version "9"; transcript_id "ENSRNOT00000081981"; transcript_version "3"; exon_number "6"; gene_name "Ccdc85a"; gene_source "ensembl"; gene_biotype "protein_coding"; transcript_name "Ccdc85a-202"; transcript_source "ensembl"; transcript_biotype "protein_coding"; protein_id "ENSRNOP00000075420"; protein_version "3";
14	ensembl	CDS	106330741	106330827	0	-	0	gene_id "ENSRNOG00000003374"; gene_version "9"; transcript_id "ENSRNOT00000128515"; transcript_version "1"; exon_number "5"; gene_name "Ccdc85a"; gene_source "ensembl"; gene_biotype "protein_coding"; transcript_name "Ccdc85a-206"; transcript_source "ensembl"; transcript_biotype "protein_coding"; protein_id "ENSRNOP00000103697"; protein_version "1";
14	ensembl	exon	106332303	106332328	0	-	.	gene_id "ENSRNOG00000003374"; gene_version "9"; transcript_id "ENSRNOT00000103938"; transcript_version "2"; exon_number "6"; gene_name "Ccdc85a"; gene_source "ensembl"; gene_biotype "protein_coding"; transcript_name "Ccdc85a-203"; transcript_source "ensembl"; transcript_biotype "protein_coding"; exon_id "ENSRNOE00000777136"; exon_version "1";
14	ensembl	CDS	106332303	106332328	0	-	0	gene_id "ENSRNOG00000003374"; gene_version "9"; transcript_id "ENSRNOT00000103938"; transcript_version "2"; exon_number "6"; gene_name "Ccdc85a"; gene_source "ensembl"; gene_biotype "protein_coding"; transcript_name "Ccdc85a-203"; transcript_source "ensembl"; transcript_biotype "protein_coding"; protein_id "ENSRNOP00000091651"; protein_version "2";
14	ensembl	exon	106334687	106334785	0	-	.	gene_id "ENSRNOG00000003374"; gene_version "9"; transcript_id "ENSRNOT00000103938"; transcript_version "2"; exon_number "5"; gene_name "Ccdc85a"; gene_source "ensembl"; gene_biotype "protein_coding"; transcript_name "Ccdc85a-203"; transcript_source "ensembl"; transcript_biotype "protein_coding"; exon_id "ENSRNOE00000618501"; exon_version "1";
14	ensembl	CDS	106334687	106334785	0	-	0	gene_id "ENSRNOG00000003374"; gene_version "9"; transcript_id "ENSRNOT00000103938"; transcript_version "2"; exon_number "5"; gene_name "Ccdc85a"; gene_source "ensembl"; gene_biotype "protein_coding"; transcript_name "Ccdc85a-203"; transcript_source "ensembl"; transcript_biotype "protein_coding"; protein_id "ENSRNOP00000091651"; protein_version "2";
14	ensembl	exon	106334687	106334785	0	-	.	gene_id "ENSRNOG00000003374"; gene_version "9"; transcript_id "ENSRNOT00000121697"; transcript_version "1"; exon_number "6"; gene_name "Ccdc85a"; gene_source "ensembl"; gene_biotype "protein_coding"; transcript_name "Ccdc85a-205"; transcript_source "ensembl"; transcript_biotype "protein_coding"; exon_id "ENSRNOE00000618501"; exon_version "1"; tag "Ensembl_canonical";
14	ensembl	CDS	106334687	106334785	0	-	0	gene_id "ENSRNOG00000003374"; gene_version "9"; transcript_id "ENSRNOT00000121697"; transcript_version "1"; exon_number "6"; gene_name "Ccdc85a"; gene_source "ensembl"; gene_biotype "protein_coding"; transcript_name "Ccdc85a-205"; transcript_source "ensembl"; transcript_biotype "protein_coding"; protein_id "ENSRNOP00000104865"; protein_version "1"; tag "Ensembl_canonical";
14	ensembl	exon	106334687	106334785	0	-	.	gene_id "ENSRNOG00000003374"; gene_version "9"; transcript_id "ENSRNOT00000081981"; transcript_version "3"; exon_number "5"; gene_name "Ccdc85a"; gene_source "ensembl"; gene_biotype "protein_coding"; transcript_name "Ccdc85a-202"; transcript_source "ensembl"; transcript_biotype "protein_coding"; exon_id "ENSRNOE00000618501"; exon_version "1";
14	ensembl	CDS	106334687	106334785	0	-	0	gene_id "ENSRNOG00000003374"; gene_version "9"; transcript_id "ENSRNOT00000081981"; transcript_version "3"; exon_number "5"; gene_name "Ccdc85a"; gene_source "ensembl"; gene_biotype "protein_coding"; transcript_name "Ccdc85a-202"; transcript_source "ensembl"; transcript_biotype "protein_coding"; protein_id "ENSRNOP00000075420"; protein_version "3";
14	ensembl	exon	106334687	106334785	0	-	.	gene_id "ENSRNOG00000003374"; gene_version "9"; transcript_id "ENSRNOT00000128515"; transcript_version "1"; exon_number "4"; gene_name "Ccdc85a"; gene_source "ensembl"; gene_biotype "protein_coding"; transcript_name "Ccdc85a-206"; transcript_source "ensembl"; transcript_biotype "protein_coding"; exon_id "ENSRNOE00000618501"; exon_version "1";
14	ensembl	CDS	106334687	106334785	0	-	0	gene_id "ENSRNOG00000003374"; gene_version "9"; transcript_id "ENSRNOT00000128515"; transcript_version "1"; exon_number "4"; gene_name "Ccdc85a"; gene_source "ensembl"; gene_biotype "protein_coding"; transcript_name "Ccdc85a-206"; transcript_source "ensembl"; transcript_biotype "protein_coding"; protein_id "ENSRNOP00000103697"; protein_version "1";
14	ENSEMBL114_rn	exon	106334687	106334785	0.713727546468177	-	.	gene_id "ENSRNOG00000003374"; transcript_id "ENSRNOG00000003374_tx_6"; exon_id "14_106334687_106334785_-"; exonnum "6"; txlen "2613";
14	ensembl	exon	106337808	106337927	0	-	.	gene_id "ENSRNOG00000003374"; gene_version "9"; transcript_id "ENSRNOT00000103938"; transcript_version "2"; exon_number "4"; gene_name "Ccdc85a"; gene_source "ensembl"; gene_biotype "protein_coding"; transcript_name "Ccdc85a-203"; transcript_source "ensembl"; transcript_biotype "protein_coding"; exon_id "ENSRNOE00000472549"; exon_version "1";
14	ensembl	CDS	106337808	106337927	0	-	0	gene_id "ENSRNOG00000003374"; gene_version "9"; transcript_id "ENSRNOT00000103938"; transcript_version "2"; exon_number "4"; gene_name "Ccdc85a"; gene_source "ensembl"; gene_biotype "protein_coding"; transcript_name "Ccdc85a-203"; transcript_source "ensembl"; transcript_biotype "protein_coding"; protein_id "ENSRNOP00000091651"; protein_version "2";
14	ensembl	exon	106337808	106337927	0	-	.	gene_id "ENSRNOG00000003374"; gene_version "9"; transcript_id "ENSRNOT00000121697"; transcript_version "1"; exon_number "5"; gene_name "Ccdc85a"; gene_source "ensembl"; gene_biotype "protein_coding"; transcript_name "Ccdc85a-205"; transcript_source "ensembl"; transcript_biotype "protein_coding"; exon_id "ENSRNOE00000472549"; exon_version "1"; tag "Ensembl_canonical";
14	ensembl	CDS	106337808	106337927	0	-	0	gene_id "ENSRNOG00000003374"; gene_version "9"; transcript_id "ENSRNOT00000121697"; transcript_version "1"; exon_number "5"; gene_name "Ccdc85a"; gene_source "ensembl"; gene_biotype "protein_coding"; transcript_name "Ccdc85a-205"; transcript_source "ensembl"; transcript_biotype "protein_coding"; protein_id "ENSRNOP00000104865"; protein_version "1"; tag "Ensembl_canonical";
14	ensembl	exon	106337808	106337927	0	-	.	gene_id "ENSRNOG00000003374"; gene_version "9"; transcript_id "ENSRNOT00000151384"; transcript_version "1"; exon_number "5"; gene_name "Ccdc85a"; gene_source "ensembl"; gene_biotype "protein_coding"; transcript_name "Ccdc85a-207"; transcript_source "ensembl"; transcript_biotype "protein_coding"; exon_id "ENSRNOE00000472549"; exon_version "1";
14	ensembl	CDS	106337808	106337927	0	-	0	gene_id "ENSRNOG00000003374"; gene_version "9"; transcript_id "ENSRNOT00000151384"; transcript_version "1"; exon_number "5"; gene_name "Ccdc85a"; gene_source "ensembl"; gene_biotype "protein_coding"; transcript_name "Ccdc85a-207"; transcript_source "ensembl"; transcript_biotype "protein_coding"; protein_id "ENSRNOP00000099034"; protein_version "1";
14	ensembl	exon	106337808	106337927	0	-	.	gene_id "ENSRNOG00000003374"; gene_version "9"; transcript_id "ENSRNOT00000081981"; transcript_version "3"; exon_number "4"; gene_name "Ccdc85a"; gene_source "ensembl"; gene_biotype "protein_coding"; transcript_name "Ccdc85a-202"; transcript_source "ensembl"; transcript_biotype "protein_coding"; exon_id "ENSRNOE00000472549"; exon_version "1";
14	ensembl	CDS	106337808	106337927	0	-	0	gene_id "ENSRNOG00000003374"; gene_version "9"; transcript_id "ENSRNOT00000081981"; transcript_version "3"; exon_number "4"; gene_name "Ccdc85a"; gene_source "ensembl"; gene_biotype "protein_coding"; transcript_name "Ccdc85a-202"; transcript_source "ensembl"; transcript_biotype "protein_coding"; protein_id "ENSRNOP00000075420"; protein_version "3";
14	ENSEMBL114_rn	exon	106337808	106337927	0.713727546468177	-	.	gene_id "ENSRNOG00000003374"; transcript_id "ENSRNOG00000003374_tx_6"; exon_id "14_106337808_106337927_-"; exonnum "5"; txlen "2613";
14	ensembl	exon	106341202	106341336	0	-	.	gene_id "ENSRNOG00000003374"; gene_version "9"; transcript_id "ENSRNOT00000056813"; transcript_version "4"; exon_number "4"; gene_name "Ccdc85a"; gene_source "ensembl"; gene_biotype "protein_coding"; transcript_name "Ccdc85a-201"; transcript_source "ensembl"; transcript_biotype "protein_coding"; exon_id "ENSRNOE00000498926"; exon_version "1";
14	ensembl	CDS	106341202	106341336	0	-	0	gene_id "ENSRNOG00000003374"; gene_version "9"; transcript_id "ENSRNOT00000056813"; transcript_version "4"; exon_number "4"; gene_name "Ccdc85a"; gene_source "ensembl"; gene_biotype "protein_coding"; transcript_name "Ccdc85a-201"; transcript_source "ensembl"; transcript_biotype "protein_coding"; protein_id "ENSRNOP00000053657"; protein_version "3";
14	ensembl	exon	106341202	106341336	0	-	.	gene_id "ENSRNOG00000003374"; gene_version "9"; transcript_id "ENSRNOT00000121697"; transcript_version "1"; exon_number "4"; gene_name "Ccdc85a"; gene_source "ensembl"; gene_biotype "protein_coding"; transcript_name "Ccdc85a-205"; transcript_source "ensembl"; transcript_biotype "protein_coding"; exon_id "ENSRNOE00000498926"; exon_version "1"; tag "Ensembl_canonical";
14	ensembl	CDS	106341202	106341336	0	-	0	gene_id "ENSRNOG00000003374"; gene_version "9"; transcript_id "ENSRNOT00000121697"; transcript_version "1"; exon_number "4"; gene_name "Ccdc85a"; gene_source "ensembl"; gene_biotype "protein_coding"; transcript_name "Ccdc85a-205"; transcript_source "ensembl"; transcript_biotype "protein_coding"; protein_id "ENSRNOP00000104865"; protein_version "1"; tag "Ensembl_canonical";
14	ensembl	exon	106341202	106341336	0	-	.	gene_id "ENSRNOG00000003374"; gene_version "9"; transcript_id "ENSRNOT00000151384"; transcript_version "1"; exon_number "4"; gene_name "Ccdc85a"; gene_source "ensembl"; gene_biotype "protein_coding"; transcript_name "Ccdc85a-207"; transcript_source "ensembl"; transcript_biotype "protein_coding"; exon_id "ENSRNOE00000498926"; exon_version "1";
14	ensembl	CDS	106341202	106341336	0	-	0	gene_id "ENSRNOG00000003374"; gene_version "9"; transcript_id "ENSRNOT00000151384"; transcript_version "1"; exon_number "4"; gene_name "Ccdc85a"; gene_source "ensembl"; gene_biotype "protein_coding"; transcript_name "Ccdc85a-207"; transcript_source "ensembl"; transcript_biotype "protein_coding"; protein_id "ENSRNOP00000099034"; protein_version "1";
14	ENSEMBL114_rn	exon	106341202	106341336	0.713727546468177	-	.	gene_id "ENSRNOG00000003374"; transcript_id "ENSRNOG00000003374_tx_6"; exon_id "14_106341202_106341336_-"; exonnum "4"; txlen "2613";
14	ensembl	exon	106380196	106380272	0	-	.	gene_id "ENSRNOG00000003374"; gene_version "9"; transcript_id "ENSRNOT00000056813"; transcript_version "4"; exon_number "3"; gene_name "Ccdc85a"; gene_source "ensembl"; gene_biotype "protein_coding"; transcript_name "Ccdc85a-201"; transcript_source "ensembl"; transcript_biotype "protein_coding"; exon_id "ENSRNOE00000465994"; exon_version "1";
14	ensembl	CDS	106380196	106380272	0	-	2	gene_id "ENSRNOG00000003374"; gene_version "9"; transcript_id "ENSRNOT00000056813"; transcript_version "4"; exon_number "3"; gene_name "Ccdc85a"; gene_source "ensembl"; gene_biotype "protein_coding"; transcript_name "Ccdc85a-201"; transcript_source "ensembl"; transcript_biotype "protein_coding"; protein_id "ENSRNOP00000053657"; protein_version "3";
14	ensembl	exon	106380196	106380272	0	-	.	gene_id "ENSRNOG00000003374"; gene_version "9"; transcript_id "ENSRNOT00000113987"; transcript_version "2"; exon_number "3"; gene_name "Ccdc85a"; gene_source "ensembl"; gene_biotype "protein_coding"; transcript_name "Ccdc85a-204"; transcript_source "ensembl"; transcript_biotype "protein_coding"; exon_id "ENSRNOE00000465994"; exon_version "1";
14	ensembl	CDS	106380196	106380272	0	-	2	gene_id "ENSRNOG00000003374"; gene_version "9"; transcript_id "ENSRNOT00000113987"; transcript_version "2"; exon_number "3"; gene_name "Ccdc85a"; gene_source "ensembl"; gene_biotype "protein_coding"; transcript_name "Ccdc85a-204"; transcript_source "ensembl"; transcript_biotype "protein_coding"; protein_id "ENSRNOP00000086775"; protein_version "1";
14	ensembl	exon	106380196	106380272	0	-	.	gene_id "ENSRNOG00000003374"; gene_version "9"; transcript_id "ENSRNOT00000103938"; transcript_version "2"; exon_number "3"; gene_name "Ccdc85a"; gene_source "ensembl"; gene_biotype "protein_coding"; transcript_name "Ccdc85a-203"; transcript_source "ensembl"; transcript_biotype "protein_coding"; exon_id "ENSRNOE00000465994"; exon_version "1";
14	ensembl	CDS	106380196	106380272	0	-	2	gene_id "ENSRNOG00000003374"; gene_version "9"; transcript_id "ENSRNOT00000103938"; transcript_version "2"; exon_number "3"; gene_name "Ccdc85a"; gene_source "ensembl"; gene_biotype "protein_coding"; transcript_name "Ccdc85a-203"; transcript_source "ensembl"; transcript_biotype "protein_coding"; protein_id "ENSRNOP00000091651"; protein_version "2";
14	ensembl	exon	106380196	106380272	0	-	.	gene_id "ENSRNOG00000003374"; gene_version "9"; transcript_id "ENSRNOT00000121697"; transcript_version "1"; exon_number "3"; gene_name "Ccdc85a"; gene_source "ensembl"; gene_biotype "protein_coding"; transcript_name "Ccdc85a-205"; transcript_source "ensembl"; transcript_biotype "protein_coding"; exon_id "ENSRNOE00000465994"; exon_version "1"; tag "Ensembl_canonical";
14	ensembl	CDS	106380196	106380272	0	-	2	gene_id "ENSRNOG00000003374"; gene_version "9"; transcript_id "ENSRNOT00000121697"; transcript_version "1"; exon_number "3"; gene_name "Ccdc85a"; gene_source "ensembl"; gene_biotype "protein_coding"; transcript_name "Ccdc85a-205"; transcript_source "ensembl"; transcript_biotype "protein_coding"; protein_id "ENSRNOP00000104865"; protein_version "1"; tag "Ensembl_canonical";
14	ensembl	exon	106380196	106380272	0	-	.	gene_id "ENSRNOG00000003374"; gene_version "9"; transcript_id "ENSRNOT00000151384"; transcript_version "1"; exon_number "3"; gene_name "Ccdc85a"; gene_source "ensembl"; gene_biotype "protein_coding"; transcript_name "Ccdc85a-207"; transcript_source "ensembl"; transcript_biotype "protein_coding"; exon_id "ENSRNOE00000465994"; exon_version "1";
14	ensembl	CDS	106380196	106380272	0	-	2	gene_id "ENSRNOG00000003374"; gene_version "9"; transcript_id "ENSRNOT00000151384"; transcript_version "1"; exon_number "3"; gene_name "Ccdc85a"; gene_source "ensembl"; gene_biotype "protein_coding"; transcript_name "Ccdc85a-207"; transcript_source "ensembl"; transcript_biotype "protein_coding"; protein_id "ENSRNOP00000099034"; protein_version "1";
14	ensembl	exon	106380196	106380272	0	-	.	gene_id "ENSRNOG00000003374"; gene_version "9"; transcript_id "ENSRNOT00000081981"; transcript_version "3"; exon_number "3"; gene_name "Ccdc85a"; gene_source "ensembl"; gene_biotype "protein_coding"; transcript_name "Ccdc85a-202"; transcript_source "ensembl"; transcript_biotype "protein_coding"; exon_id "ENSRNOE00000465994"; exon_version "1";
14	ensembl	CDS	106380196	106380272	0	-	2	gene_id "ENSRNOG00000003374"; gene_version "9"; transcript_id "ENSRNOT00000081981"; transcript_version "3"; exon_number "3"; gene_name "Ccdc85a"; gene_source "ensembl"; gene_biotype "protein_coding"; transcript_name "Ccdc85a-202"; transcript_source "ensembl"; transcript_biotype "protein_coding"; protein_id "ENSRNOP00000075420"; protein_version "3";
14	ensembl	exon	106380196	106380272	0	-	.	gene_id "ENSRNOG00000003374"; gene_version "9"; transcript_id "ENSRNOT00000128515"; transcript_version "1"; exon_number "3"; gene_name "Ccdc85a"; gene_source "ensembl"; gene_biotype "protein_coding"; transcript_name "Ccdc85a-206"; transcript_source "ensembl"; transcript_biotype "protein_coding"; exon_id "ENSRNOE00000465994"; exon_version "1";
14	ensembl	CDS	106380196	106380272	0	-	2	gene_id "ENSRNOG00000003374"; gene_version "9"; transcript_id "ENSRNOT00000128515"; transcript_version "1"; exon_number "3"; gene_name "Ccdc85a"; gene_source "ensembl"; gene_biotype "protein_coding"; transcript_name "Ccdc85a-206"; transcript_source "ensembl"; transcript_biotype "protein_coding"; protein_id "ENSRNOP00000103697"; protein_version "1";
14	ENSEMBL114_rn	exon	106380196	106380272	0.713727546468177	-	.	gene_id "ENSRNOG00000003374"; transcript_id "ENSRNOG00000003374_tx_6"; exon_id "14_106380196_106380272_-"; exonnum "3"; txlen "2613";
14	ensembl	gene	106509704	106509821	0	-	.	gene_id "ENSRNOG00000061848"; gene_version "3"; gene_name "LOC120096863"; gene_source "ensembl"; gene_biotype "snRNA";
14	ensembl	transcript	106509704	106509821	0	-	.	gene_id "ENSRNOG00000061848"; gene_version "3"; transcript_id "ENSRNOT00000081635"; transcript_version "3"; gene_name "LOC120096863"; gene_source "ensembl"; gene_biotype "snRNA"; transcript_name "LOC120096863-201"; transcript_source "ensembl"; transcript_biotype "snRNA"; tag "Ensembl_canonical";
14	ensembl	exon	106509704	106509821	0	-	.	gene_id "ENSRNOG00000061848"; gene_version "3"; transcript_id "ENSRNOT00000081635"; transcript_version "3"; exon_number "1"; gene_name "LOC120096863"; gene_source "ensembl"; gene_biotype "snRNA"; transcript_name "LOC120096863-201"; transcript_source "ensembl"; transcript_biotype "snRNA"; exon_id "ENSRNOE00000573903"; exon_version "1"; tag "Ensembl_canonical";
14	ensembl	exon	106552421	106553375	0	-	.	gene_id "ENSRNOG00000003374"; gene_version "9"; transcript_id "ENSRNOT00000056813"; transcript_version "4"; exon_number "2"; gene_name "Ccdc85a"; gene_source "ensembl"; gene_biotype "protein_coding"; transcript_name "Ccdc85a-201"; transcript_source "ensembl"; transcript_biotype "protein_coding"; exon_id "ENSRNOE00000384177"; exon_version "2";
14	ensembl	CDS	106552421	106553375	0	-	0	gene_id "ENSRNOG00000003374"; gene_version "9"; transcript_id "ENSRNOT00000056813"; transcript_version "4"; exon_number "2"; gene_name "Ccdc85a"; gene_source "ensembl"; gene_biotype "protein_coding"; transcript_name "Ccdc85a-201"; transcript_source "ensembl"; transcript_biotype "protein_coding"; protein_id "ENSRNOP00000053657"; protein_version "3";
14	ensembl	exon	106552421	106553375	0	-	.	gene_id "ENSRNOG00000003374"; gene_version "9"; transcript_id "ENSRNOT00000113987"; transcript_version "2"; exon_number "2"; gene_name "Ccdc85a"; gene_source "ensembl"; gene_biotype "protein_coding"; transcript_name "Ccdc85a-204"; transcript_source "ensembl"; transcript_biotype "protein_coding"; exon_id "ENSRNOE00000384177"; exon_version "2";
14	ensembl	CDS	106552421	106553375	0	-	0	gene_id "ENSRNOG00000003374"; gene_version "9"; transcript_id "ENSRNOT00000113987"; transcript_version "2"; exon_number "2"; gene_name "Ccdc85a"; gene_source "ensembl"; gene_biotype "protein_coding"; transcript_name "Ccdc85a-204"; transcript_source "ensembl"; transcript_biotype "protein_coding"; protein_id "ENSRNOP00000086775"; protein_version "1";
14	ensembl	exon	106552421	106553375	0	-	.	gene_id "ENSRNOG00000003374"; gene_version "9"; transcript_id "ENSRNOT00000103938"; transcript_version "2"; exon_number "2"; gene_name "Ccdc85a"; gene_source "ensembl"; gene_biotype "protein_coding"; transcript_name "Ccdc85a-203"; transcript_source "ensembl"; transcript_biotype "protein_coding"; exon_id "ENSRNOE00000384177"; exon_version "2";
14	ensembl	CDS	106552421	106553375	0	-	0	gene_id "ENSRNOG00000003374"; gene_version "9"; transcript_id "ENSRNOT00000103938"; transcript_version "2"; exon_number "2"; gene_name "Ccdc85a"; gene_source "ensembl"; gene_biotype "protein_coding"; transcript_name "Ccdc85a-203"; transcript_source "ensembl"; transcript_biotype "protein_coding"; protein_id "ENSRNOP00000091651"; protein_version "2";
14	ensembl	exon	106552421	106553375	0	-	.	gene_id "ENSRNOG00000003374"; gene_version "9"; transcript_id "ENSRNOT00000121697"; transcript_version "1"; exon_number "2"; gene_name "Ccdc85a"; gene_source "ensembl"; gene_biotype "protein_coding"; transcript_name "Ccdc85a-205"; transcript_source "ensembl"; transcript_biotype "protein_coding"; exon_id "ENSRNOE00000384177"; exon_version "2"; tag "Ensembl_canonical";
14	ensembl	CDS	106552421	106553375	0	-	0	gene_id "ENSRNOG00000003374"; gene_version "9"; transcript_id "ENSRNOT00000121697"; transcript_version "1"; exon_number "2"; gene_name "Ccdc85a"; gene_source "ensembl"; gene_biotype "protein_coding"; transcript_name "Ccdc85a-205"; transcript_source "ensembl"; transcript_biotype "protein_coding"; protein_id "ENSRNOP00000104865"; protein_version "1"; tag "Ensembl_canonical";
14	ensembl	exon	106552421	106553375	0	-	.	gene_id "ENSRNOG00000003374"; gene_version "9"; transcript_id "ENSRNOT00000151384"; transcript_version "1"; exon_number "2"; gene_name "Ccdc85a"; gene_source "ensembl"; gene_biotype "protein_coding"; transcript_name "Ccdc85a-207"; transcript_source "ensembl"; transcript_biotype "protein_coding"; exon_id "ENSRNOE00000384177"; exon_version "2";
14	ensembl	CDS	106552421	106553375	0	-	0	gene_id "ENSRNOG00000003374"; gene_version "9"; transcript_id "ENSRNOT00000151384"; transcript_version "1"; exon_number "2"; gene_name "Ccdc85a"; gene_source "ensembl"; gene_biotype "protein_coding"; transcript_name "Ccdc85a-207"; transcript_source "ensembl"; transcript_biotype "protein_coding"; protein_id "ENSRNOP00000099034"; protein_version "1";
14	ensembl	exon	106552421	106553375	0	-	.	gene_id "ENSRNOG00000003374"; gene_version "9"; transcript_id "ENSRNOT00000081981"; transcript_version "3"; exon_number "2"; gene_name "Ccdc85a"; gene_source "ensembl"; gene_biotype "protein_coding"; transcript_name "Ccdc85a-202"; transcript_source "ensembl"; transcript_biotype "protein_coding"; exon_id "ENSRNOE00000384177"; exon_version "2";
14	ensembl	CDS	106552421	106553375	0	-	0	gene_id "ENSRNOG00000003374"; gene_version "9"; transcript_id "ENSRNOT00000081981"; transcript_version "3"; exon_number "2"; gene_name "Ccdc85a"; gene_source "ensembl"; gene_biotype "protein_coding"; transcript_name "Ccdc85a-202"; transcript_source "ensembl"; transcript_biotype "protein_coding"; protein_id "ENSRNOP00000075420"; protein_version "3";
14	ensembl	exon	106552421	106553375	0	-	.	gene_id "ENSRNOG00000003374"; gene_version "9"; transcript_id "ENSRNOT00000128515"; transcript_version "1"; exon_number "2"; gene_name "Ccdc85a"; gene_source "ensembl"; gene_biotype "protein_coding"; transcript_name "Ccdc85a-206"; transcript_source "ensembl"; transcript_biotype "protein_coding"; exon_id "ENSRNOE00000384177"; exon_version "2";
14	ensembl	CDS	106552421	106553375	0	-	0	gene_id "ENSRNOG00000003374"; gene_version "9"; transcript_id "ENSRNOT00000128515"; transcript_version "1"; exon_number "2"; gene_name "Ccdc85a"; gene_source "ensembl"; gene_biotype "protein_coding"; transcript_name "Ccdc85a-206"; transcript_source "ensembl"; transcript_biotype "protein_coding"; protein_id "ENSRNOP00000103697"; protein_version "1";
14	ENSEMBL114_rn	exon	106552421	106553375	0.713727546468177	-	.	gene_id "ENSRNOG00000003374"; transcript_id "ENSRNOG00000003374_tx_6"; exon_id "14_106552421_106553375_-"; exonnum "2"; txlen "2613";
14	sraer114_ss	exon	106558654	106558767	0.713727546468177	-	.	gene_id "ENSRNOG00000003374"; transcript_id "ENSRNOG00000003374_tx_6"; exon_id "14_106558654_106558767_-"; exonnum "1"; txlen "2613";
14	ensembl	CDS	106559165	106559425	0	-	0	gene_id "ENSRNOG00000003374"; gene_version "9"; transcript_id "ENSRNOT00000056813"; transcript_version "4"; exon_number "1"; gene_name "Ccdc85a"; gene_source "ensembl"; gene_biotype "protein_coding"; transcript_name "Ccdc85a-201"; transcript_source "ensembl"; transcript_biotype "protein_coding"; protein_id "ENSRNOP00000053657"; protein_version "3";
14	ensembl	CDS	106559165	106559425	0	-	0	gene_id "ENSRNOG00000003374"; gene_version "9"; transcript_id "ENSRNOT00000113987"; transcript_version "2"; exon_number "1"; gene_name "Ccdc85a"; gene_source "ensembl"; gene_biotype "protein_coding"; transcript_name "Ccdc85a-204"; transcript_source "ensembl"; transcript_biotype "protein_coding"; protein_id "ENSRNOP00000086775"; protein_version "1";
14	ensembl	CDS	106559165	106559425	0	-	0	gene_id "ENSRNOG00000003374"; gene_version "9"; transcript_id "ENSRNOT00000103938"; transcript_version "2"; exon_number "1"; gene_name "Ccdc85a"; gene_source "ensembl"; gene_biotype "protein_coding"; transcript_name "Ccdc85a-203"; transcript_source "ensembl"; transcript_biotype "protein_coding"; protein_id "ENSRNOP00000091651"; protein_version "2";
14	ensembl	CDS	106559165	106559425	0	-	0	gene_id "ENSRNOG00000003374"; gene_version "9"; transcript_id "ENSRNOT00000121697"; transcript_version "1"; exon_number "1"; gene_name "Ccdc85a"; gene_source "ensembl"; gene_biotype "protein_coding"; transcript_name "Ccdc85a-205"; transcript_source "ensembl"; transcript_biotype "protein_coding"; protein_id "ENSRNOP00000104865"; protein_version "1"; tag "Ensembl_canonical";
14	ensembl	CDS	106559165	106559425	0	-	0	gene_id "ENSRNOG00000003374"; gene_version "9"; transcript_id "ENSRNOT00000151384"; transcript_version "1"; exon_number "1"; gene_name "Ccdc85a"; gene_source "ensembl"; gene_biotype "protein_coding"; transcript_name "Ccdc85a-207"; transcript_source "ensembl"; transcript_biotype "protein_coding"; protein_id "ENSRNOP00000099034"; protein_version "1";
14	ensembl	CDS	106559165	106559425	0	-	0	gene_id "ENSRNOG00000003374"; gene_version "9"; transcript_id "ENSRNOT00000081981"; transcript_version "3"; exon_number "1"; gene_name "Ccdc85a"; gene_source "ensembl"; gene_biotype "protein_coding"; transcript_name "Ccdc85a-202"; transcript_source "ensembl"; transcript_biotype "protein_coding"; protein_id "ENSRNOP00000075420"; protein_version "3";
14	ensembl	CDS	106559165	106559425	0	-	0	gene_id "ENSRNOG00000003374"; gene_version "9"; transcript_id "ENSRNOT00000128515"; transcript_version "1"; exon_number "1"; gene_name "Ccdc85a"; gene_source "ensembl"; gene_biotype "protein_coding"; transcript_name "Ccdc85a-206"; transcript_source "ensembl"; transcript_biotype "protein_coding"; protein_id "ENSRNOP00000103697"; protein_version "1";
14	ensembl	exon	106559165	106560165	0	-	.	gene_id "ENSRNOG00000003374"; gene_version "9"; transcript_id "ENSRNOT00000056813"; transcript_version "4"; exon_number "1"; gene_name "Ccdc85a"; gene_source "ensembl"; gene_biotype "protein_coding"; transcript_name "Ccdc85a-201"; transcript_source "ensembl"; transcript_biotype "protein_coding"; exon_id "ENSRNOE00000527219"; exon_version "3";
14	ensembl	exon	106559165	106560165	0	-	.	gene_id "ENSRNOG00000003374"; gene_version "9"; transcript_id "ENSRNOT00000113987"; transcript_version "2"; exon_number "1"; gene_name "Ccdc85a"; gene_source "ensembl"; gene_biotype "protein_coding"; transcript_name "Ccdc85a-204"; transcript_source "ensembl"; transcript_biotype "protein_coding"; exon_id "ENSRNOE00000527219"; exon_version "3";
14	ensembl	exon	106559165	106560165	0	-	.	gene_id "ENSRNOG00000003374"; gene_version "9"; transcript_id "ENSRNOT00000103938"; transcript_version "2"; exon_number "1"; gene_name "Ccdc85a"; gene_source "ensembl"; gene_biotype "protein_coding"; transcript_name "Ccdc85a-203"; transcript_source "ensembl"; transcript_biotype "protein_coding"; exon_id "ENSRNOE00000527219"; exon_version "3";
14	ensembl	exon	106559165	106560165	0	-	.	gene_id "ENSRNOG00000003374"; gene_version "9"; transcript_id "ENSRNOT00000121697"; transcript_version "1"; exon_number "1"; gene_name "Ccdc85a"; gene_source "ensembl"; gene_biotype "protein_coding"; transcript_name "Ccdc85a-205"; transcript_source "ensembl"; transcript_biotype "protein_coding"; exon_id "ENSRNOE00000527219"; exon_version "3"; tag "Ensembl_canonical";
14	ensembl	exon	106559165	106560165	0	-	.	gene_id "ENSRNOG00000003374"; gene_version "9"; transcript_id "ENSRNOT00000151384"; transcript_version "1"; exon_number "1"; gene_name "Ccdc85a"; gene_source "ensembl"; gene_biotype "protein_coding"; transcript_name "Ccdc85a-207"; transcript_source "ensembl"; transcript_biotype "protein_coding"; exon_id "ENSRNOE00000527219"; exon_version "3";
14	ensembl	exon	106559165	106560165	0	-	.	gene_id "ENSRNOG00000003374"; gene_version "9"; transcript_id "ENSRNOT00000081981"; transcript_version "3"; exon_number "1"; gene_name "Ccdc85a"; gene_source "ensembl"; gene_biotype "protein_coding"; transcript_name "Ccdc85a-202"; transcript_source "ensembl"; transcript_biotype "protein_coding"; exon_id "ENSRNOE00000527219"; exon_version "3";
14	ensembl	exon	106559165	106560165	0	-	.	gene_id "ENSRNOG00000003374"; gene_version "9"; transcript_id "ENSRNOT00000128515"; transcript_version "1"; exon_number "1"; gene_name "Ccdc85a"; gene_source "ensembl"; gene_biotype "protein_coding"; transcript_name "Ccdc85a-206"; transcript_source "ensembl"; transcript_biotype "protein_coding"; exon_id "ENSRNOE00000527219"; exon_version "3";
14	ensembl	start_codon	106559423	106559425	0	-	0	gene_id "ENSRNOG00000003374"; gene_version "9"; transcript_id "ENSRNOT00000056813"; transcript_version "4"; exon_number "1"; gene_name "Ccdc85a"; gene_source "ensembl"; gene_biotype "protein_coding"; transcript_name "Ccdc85a-201"; transcript_source "ensembl"; transcript_biotype "protein_coding";
14	ensembl	start_codon	106559423	106559425	0	-	0	gene_id "ENSRNOG00000003374"; gene_version "9"; transcript_id "ENSRNOT00000113987"; transcript_version "2"; exon_number "1"; gene_name "Ccdc85a"; gene_source "ensembl"; gene_biotype "protein_coding"; transcript_name "Ccdc85a-204"; transcript_source "ensembl"; transcript_biotype "protein_coding";
14	ensembl	start_codon	106559423	106559425	0	-	0	gene_id "ENSRNOG00000003374"; gene_version "9"; transcript_id "ENSRNOT00000103938"; transcript_version "2"; exon_number "1"; gene_name "Ccdc85a"; gene_source "ensembl"; gene_biotype "protein_coding"; transcript_name "Ccdc85a-203"; transcript_source "ensembl"; transcript_biotype "protein_coding";
14	ensembl	start_codon	106559423	106559425	0	-	0	gene_id "ENSRNOG00000003374"; gene_version "9"; transcript_id "ENSRNOT00000121697"; transcript_version "1"; exon_number "1"; gene_name "Ccdc85a"; gene_source "ensembl"; gene_biotype "protein_coding"; transcript_name "Ccdc85a-205"; transcript_source "ensembl"; transcript_biotype "protein_coding"; tag "Ensembl_canonical";
14	ensembl	start_codon	106559423	106559425	0	-	0	gene_id "ENSRNOG00000003374"; gene_version "9"; transcript_id "ENSRNOT00000151384"; transcript_version "1"; exon_number "1"; gene_name "Ccdc85a"; gene_source "ensembl"; gene_biotype "protein_coding"; transcript_name "Ccdc85a-207"; transcript_source "ensembl"; transcript_biotype "protein_coding";
14	ensembl	start_codon	106559423	106559425	0	-	0	gene_id "ENSRNOG00000003374"; gene_version "9"; transcript_id "ENSRNOT00000081981"; transcript_version "3"; exon_number "1"; gene_name "Ccdc85a"; gene_source "ensembl"; gene_biotype "protein_coding"; transcript_name "Ccdc85a-202"; transcript_source "ensembl"; transcript_biotype "protein_coding";
14	ensembl	start_codon	106559423	106559425	0	-	0	gene_id "ENSRNOG00000003374"; gene_version "9"; transcript_id "ENSRNOT00000128515"; transcript_version "1"; exon_number "1"; gene_name "Ccdc85a"; gene_source "ensembl"; gene_biotype "protein_coding"; transcript_name "Ccdc85a-206"; transcript_source "ensembl"; transcript_biotype "protein_coding";
14	ensembl	five_prime_utr	106559426	106560165	0	-	.	gene_id "ENSRNOG00000003374"; gene_version "9"; transcript_id "ENSRNOT00000056813"; transcript_version "4"; gene_name "Ccdc85a"; gene_source "ensembl"; gene_biotype "protein_coding"; transcript_name "Ccdc85a-201"; transcript_source "ensembl"; transcript_biotype "protein_coding";
14	ensembl	five_prime_utr	106559426	106560165	0	-	.	gene_id "ENSRNOG00000003374"; gene_version "9"; transcript_id "ENSRNOT00000113987"; transcript_version "2"; gene_name "Ccdc85a"; gene_source "ensembl"; gene_biotype "protein_coding"; transcript_name "Ccdc85a-204"; transcript_source "ensembl"; transcript_biotype "protein_coding";
14	ensembl	five_prime_utr	106559426	106560165	0	-	.	gene_id "ENSRNOG00000003374"; gene_version "9"; transcript_id "ENSRNOT00000103938"; transcript_version "2"; gene_name "Ccdc85a"; gene_source "ensembl"; gene_biotype "protein_coding"; transcript_name "Ccdc85a-203"; transcript_source "ensembl"; transcript_biotype "protein_coding";
14	ensembl	five_prime_utr	106559426	106560165	0	-	.	gene_id "ENSRNOG00000003374"; gene_version "9"; transcript_id "ENSRNOT00000121697"; transcript_version "1"; gene_name "Ccdc85a"; gene_source "ensembl"; gene_biotype "protein_coding"; transcript_name "Ccdc85a-205"; transcript_source "ensembl"; transcript_biotype "protein_coding"; tag "Ensembl_canonical";
14	ensembl	five_prime_utr	106559426	106560165	0	-	.	gene_id "ENSRNOG00000003374"; gene_version "9"; transcript_id "ENSRNOT00000151384"; transcript_version "1"; gene_name "Ccdc85a"; gene_source "ensembl"; gene_biotype "protein_coding"; transcript_name "Ccdc85a-207"; transcript_source "ensembl"; transcript_biotype "protein_coding";
14	ensembl	five_prime_utr	106559426	106560165	0	-	.	gene_id "ENSRNOG00000003374"; gene_version "9"; transcript_id "ENSRNOT00000081981"; transcript_version "3"; gene_name "Ccdc85a"; gene_source "ensembl"; gene_biotype "protein_coding"; transcript_name "Ccdc85a-202"; transcript_source "ensembl"; transcript_biotype "protein_coding";
14	ensembl	five_prime_utr	106559426	106560165	0	-	.	gene_id "ENSRNOG00000003374"; gene_version "9"; transcript_id "ENSRNOT00000128515"; transcript_version "1"; gene_name "Ccdc85a"; gene_source "ensembl"; gene_biotype "protein_coding"; transcript_name "Ccdc85a-206"; transcript_source "ensembl"; transcript_biotype "protein_coding";
14	sraer114_es	exon	106581856	106582393	0.201048686142064	-	.	gene_id "ENSRNOG00000083988"; transcript_id "ENSRNOG00000083988_tx_9"; exon_id "14_106581856_106582393_-"; exonnum "4"; txlen "1110";
14	sraer114_mid	exon	106582984	106583134	0.201048686142064	-	.	gene_id "ENSRNOG00000083988"; transcript_id "ENSRNOG00000083988_tx_9"; exon_id "14_106582984_106583134_-"; exonnum "3"; txlen "1110";
14	sraer114_es	exon	106604210	106604480	0.376122629310691	-	.	gene_id "ENSRNOG00000083988"; transcript_id "ENSRNOG00000083988_tx_7"; exon_id "14_106604210_106604480_-"; exonnum "3"; txlen "692";
14	sraer114_mid	exon	106610735	106610851	0.376122629310691	-	.	gene_id "ENSRNOG00000083988"; transcript_id "ENSRNOG00000083988_tx_7"; exon_id "14_106610735_106610851_-"; exonnum "2"; txlen "692";
14	sraer114_mid	exon	106610735	106610851	0.201048686142064	-	.	gene_id "ENSRNOG00000083988"; transcript_id "ENSRNOG00000083988_tx_9"; exon_id "14_106610735_106610851_-"; exonnum "2"; txlen "1110";
14	sraer114_ss	exon	106611128	106611431	0.376122629310691	-	.	gene_id "ENSRNOG00000083988"; transcript_id "ENSRNOG00000083988_tx_7"; exon_id "14_106611128_106611431_-"; exonnum "1"; txlen "692";
14	sraer114_ss	exon	106611128	106611431	0.201048686142064	-	.	gene_id "ENSRNOG00000083988"; transcript_id "ENSRNOG00000083988_tx_9"; exon_id "14_106611128_106611431_-"; exonnum "1"; txlen "1110";
14	ensembl	exon	106662283	106663232	0	-	.	gene_id "ENSRNOG00000083988"; gene_version "1"; transcript_id "ENSRNOT00000163695"; transcript_version "1"; exon_number "9"; gene_source "ensembl"; gene_biotype "lncRNA"; transcript_source "ensembl"; transcript_biotype "lncRNA"; exon_id "ENSRNOE00000734996"; exon_version "1";
14	ensembl	transcript	106662283	106755915	0	-	.	gene_id "ENSRNOG00000083988"; gene_version "1"; transcript_id "ENSRNOT00000163695"; transcript_version "1"; gene_source "ensembl"; gene_biotype "lncRNA"; transcript_source "ensembl"; transcript_biotype "lncRNA";
14	ensembl	gene	106662283	106757547	0	-	.	gene_id "ENSRNOG00000083988"; gene_version "1"; gene_source "ensembl"; gene_biotype "lncRNA";
14	ensembl	exon	106664252	106666418	0	-	.	gene_id "ENSRNOG00000083988"; gene_version "1"; transcript_id "ENSRNOT00000163695"; transcript_version "1"; exon_number "8"; gene_source "ensembl"; gene_biotype "lncRNA"; transcript_source "ensembl"; transcript_biotype "lncRNA"; exon_id "ENSRNOE00000780981"; exon_version "1";
14	ensembl	exon	106668313	106668563	0	-	.	gene_id "ENSRNOG00000083988"; gene_version "1"; transcript_id "ENSRNOT00000163695"; transcript_version "1"; exon_number "7"; gene_source "ensembl"; gene_biotype "lncRNA"; transcript_source "ensembl"; transcript_biotype "lncRNA"; exon_id "ENSRNOE00000727091"; exon_version "1";
14	ensembl	exon	106668792	106673922	0	-	.	gene_id "ENSRNOG00000083988"; gene_version "1"; transcript_id "ENSRNOT00000154199"; transcript_version "1"; exon_number "3"; gene_source "ensembl"; gene_biotype "lncRNA"; transcript_source "ensembl"; transcript_biotype "lncRNA"; exon_id "ENSRNOE00000809486"; exon_version "1";
14	ensembl	transcript	106668792	106684422	0	-	.	gene_id "ENSRNOG00000083988"; gene_version "1"; transcript_id "ENSRNOT00000154199"; transcript_version "1"; gene_source "ensembl"; gene_biotype "lncRNA"; transcript_source "ensembl"; transcript_biotype "lncRNA";
14	ensembl	exon	106671840	106673922	0	-	.	gene_id "ENSRNOG00000083988"; gene_version "1"; transcript_id "ENSRNOT00000163695"; transcript_version "1"; exon_number "6"; gene_source "ensembl"; gene_biotype "lncRNA"; transcript_source "ensembl"; transcript_biotype "lncRNA"; exon_id "ENSRNOE00000690557"; exon_version "1";
14	ensembl	exon	106674523	106674678	0	-	.	gene_id "ENSRNOG00000083988"; gene_version "1"; transcript_id "ENSRNOT00000163695"; transcript_version "1"; exon_number "5"; gene_source "ensembl"; gene_biotype "lncRNA"; transcript_source "ensembl"; transcript_biotype "lncRNA"; exon_id "ENSRNOE00000725376"; exon_version "1";
14	ensembl	exon	106674523	106681449	0	-	.	gene_id "ENSRNOG00000083988"; gene_version "1"; transcript_id "ENSRNOT00000154199"; transcript_version "1"; exon_number "2"; gene_source "ensembl"; gene_biotype "lncRNA"; transcript_source "ensembl"; transcript_biotype "lncRNA"; exon_id "ENSRNOE00000746127"; exon_version "1";
14	ensembl	exon	106681570	106684422	0	-	.	gene_id "ENSRNOG00000083988"; gene_version "1"; transcript_id "ENSRNOT00000154199"; transcript_version "1"; exon_number "1"; gene_source "ensembl"; gene_biotype "lncRNA"; transcript_source "ensembl"; transcript_biotype "lncRNA"; exon_id "ENSRNOE00000783130"; exon_version "1";
14	ensembl	exon	106685977	106701044	0	-	.	gene_id "ENSRNOG00000083988"; gene_version "1"; transcript_id "ENSRNOT00000161983"; transcript_version "1"; exon_number "4"; gene_source "ensembl"; gene_biotype "lncRNA"; transcript_source "ensembl"; transcript_biotype "lncRNA"; exon_id "ENSRNOE00000705659"; exon_version "1"; tag "Ensembl_canonical";
14	ensembl	transcript	106685977	106757547	0	-	.	gene_id "ENSRNOG00000083988"; gene_version "1"; transcript_id "ENSRNOT00000161983"; transcript_version "1"; gene_source "ensembl"; gene_biotype "lncRNA"; transcript_source "ensembl"; transcript_biotype "lncRNA"; tag "Ensembl_canonical";
14	ensembl	exon	106687040	106700556	0	-	.	gene_id "ENSRNOG00000083988"; gene_version "1"; transcript_id "ENSRNOT00000132342"; transcript_version "1"; exon_number "3"; gene_source "ensembl"; gene_biotype "lncRNA"; transcript_source "ensembl"; transcript_biotype "lncRNA"; exon_id "ENSRNOE00000749277"; exon_version "1";
14	ensembl	exon	106687040	106701044	0	-	.	gene_id "ENSRNOG00000083988"; gene_version "1"; transcript_id "ENSRNOT00000124251"; transcript_version "1"; exon_number "5"; gene_source "ensembl"; gene_biotype "lncRNA"; transcript_source "ensembl"; transcript_biotype "lncRNA"; exon_id "ENSRNOE00000694150"; exon_version "1";
14	ensembl	transcript	106687040	106755915	0	-	.	gene_id "ENSRNOG00000083988"; gene_version "1"; transcript_id "ENSRNOT00000132342"; transcript_version "1"; gene_source "ensembl"; gene_biotype "lncRNA"; transcript_source "ensembl"; transcript_biotype "lncRNA";
14	ensembl	transcript	106687040	106757547	0	-	.	gene_id "ENSRNOG00000083988"; gene_version "1"; transcript_id "ENSRNOT00000124251"; transcript_version "1"; gene_source "ensembl"; gene_biotype "lncRNA"; transcript_source "ensembl"; transcript_biotype "lncRNA";
14	ensembl	exon	106692819	106701044	0	-	.	gene_id "ENSRNOG00000083988"; gene_version "1"; transcript_id "ENSRNOT00000163695"; transcript_version "1"; exon_number "4"; gene_source "ensembl"; gene_biotype "lncRNA"; transcript_source "ensembl"; transcript_biotype "lncRNA"; exon_id "ENSRNOE00000799305"; exon_version "1";
14	sraer114_es	exon	106700986	106701044	1.02897623830599	-	.	gene_id "ENSRNOG00000083988"; transcript_id "ENSRNOG00000083988_tx_1"; exon_id "14_106700986_106701044_-"; exonnum "4"; txlen "1132";
14	sraer114_es	exon	106700986	106701044	0.010304034409125	-	.	gene_id "ENSRNOG00000083988"; transcript_id "ENSRNOG00000083988_tx_13"; exon_id "14_106700986_106701044_-"; exonnum "5"; txlen "707";
14	sraer114_es	exon	106700986	106701044	0.628576402192775	-	.	gene_id "ENSRNOG00000083988"; transcript_id "ENSRNOG00000083988_tx_2"; exon_id "14_106700986_106701044_-"; exonnum "3"; txlen "1033";
14	sraer114_es	exon	106700986	106701044	0.425026866648569	-	.	gene_id "ENSRNOG00000083988"; transcript_id "ENSRNOG00000083988_tx_5"; exon_id "14_106700986_106701044_-"; exonnum "4"; txlen "1056";
14	ensembl	exon	106701622	106701768	0	-	.	gene_id "ENSRNOG00000083988"; gene_version "1"; transcript_id "ENSRNOT00000163695"; transcript_version "1"; exon_number "3"; gene_source "ensembl"; gene_biotype "lncRNA"; transcript_source "ensembl"; transcript_biotype "lncRNA"; exon_id "ENSRNOE00000768228"; exon_version "1";
14	ensembl	exon	106701622	106701768	0	-	.	gene_id "ENSRNOG00000083988"; gene_version "1"; transcript_id "ENSRNOT00000161983"; transcript_version "1"; exon_number "3"; gene_source "ensembl"; gene_biotype "lncRNA"; transcript_source "ensembl"; transcript_biotype "lncRNA"; exon_id "ENSRNOE00000768228"; exon_version "1"; tag "Ensembl_canonical";
14	ensembl	exon	106701622	106701768	0	-	.	gene_id "ENSRNOG00000083988"; gene_version "1"; transcript_id "ENSRNOT00000124251"; transcript_version "1"; exon_number "4"; gene_source "ensembl"; gene_biotype "lncRNA"; transcript_source "ensembl"; transcript_biotype "lncRNA"; exon_id "ENSRNOE00000768228"; exon_version "1";
14	ensembl	exon	106701622	106701768	0	-	.	gene_id "ENSRNOG00000083988"; gene_version "1"; transcript_id "ENSRNOT00000132342"; transcript_version "1"; exon_number "2"; gene_source "ensembl"; gene_biotype "lncRNA"; transcript_source "ensembl"; transcript_biotype "lncRNA"; exon_id "ENSRNOE00000768228"; exon_version "1";
14	ENSEMBL114_rn	exon	106701622	106701768	1.02897623830599	-	.	gene_id "ENSRNOG00000083988"; transcript_id "ENSRNOG00000083988_tx_1"; exon_id "14_106701622_106701768_-"; exonnum "3"; txlen "1132";
14	ENSEMBL114_rn	exon	106701622	106701768	0.010304034409125	-	.	gene_id "ENSRNOG00000083988"; transcript_id "ENSRNOG00000083988_tx_13"; exon_id "14_106701622_106701768_-"; exonnum "4"; txlen "707";
14	ENSEMBL114_rn	exon	106701622	106701768	0.628576402192775	-	.	gene_id "ENSRNOG00000083988"; transcript_id "ENSRNOG00000083988_tx_2"; exon_id "14_106701622_106701768_-"; exonnum "2"; txlen "1033";
14	ENSEMBL114_rn	exon	106701622	106701768	0.425026866648569	-	.	gene_id "ENSRNOG00000083988"; transcript_id "ENSRNOG00000083988_tx_5"; exon_id "14_106701622_106701768_-"; exonnum "3"; txlen "1056";
14	ensembl	exon	106703708	106703806	0	-	.	gene_id "ENSRNOG00000083988"; gene_version "1"; transcript_id "ENSRNOT00000163695"; transcript_version "1"; exon_number "2"; gene_source "ensembl"; gene_biotype "lncRNA"; transcript_source "ensembl"; transcript_biotype "lncRNA"; exon_id "ENSRNOE00000727679"; exon_version "1";
14	ENSEMBL114_rn	exon	106703708	106703806	1.02897623830599	-	.	gene_id "ENSRNOG00000083988"; transcript_id "ENSRNOG00000083988_tx_1"; exon_id "14_106703708_106703806_-"; exonnum "2"; txlen "1132";
14	ENSEMBL114_rn	exon	106703708	106703806	0.010304034409125	-	.	gene_id "ENSRNOG00000083988"; transcript_id "ENSRNOG00000083988_tx_13"; exon_id "14_106703708_106703806_-"; exonnum "3"; txlen "707";
14	ensembl	exon	106703708	106703855	0	-	.	gene_id "ENSRNOG00000083988"; gene_version "1"; transcript_id "ENSRNOT00000161983"; transcript_version "1"; exon_number "2"; gene_source "ensembl"; gene_biotype "lncRNA"; transcript_source "ensembl"; transcript_biotype "lncRNA"; exon_id "ENSRNOE00000783671"; exon_version "1"; tag "Ensembl_canonical";
14	ensembl	exon	106703784	106703806	0	-	.	gene_id "ENSRNOG00000083988"; gene_version "1"; transcript_id "ENSRNOT00000124251"; transcript_version "1"; exon_number "3"; gene_source "ensembl"; gene_biotype "lncRNA"; transcript_source "ensembl"; transcript_biotype "lncRNA"; exon_id "ENSRNOE00000819251"; exon_version "1";
14	ENSEMBL114_rn	exon	106703784	106703806	0.425026866648569	-	.	gene_id "ENSRNOG00000083988"; transcript_id "ENSRNOG00000083988_tx_5"; exon_id "14_106703784_106703806_-"; exonnum "2"; txlen "1056";
14	ensembl	exon	106714348	106714472	0	-	.	gene_id "ENSRNOG00000083988"; gene_version "1"; transcript_id "ENSRNOT00000124251"; transcript_version "1"; exon_number "2"; gene_source "ensembl"; gene_biotype "lncRNA"; transcript_source "ensembl"; transcript_biotype "lncRNA"; exon_id "ENSRNOE00000772071"; exon_version "1";
14	ENSEMBL114_rn	exon	106714348	106714472	0.010304034409125	-	.	gene_id "ENSRNOG00000083988"; transcript_id "ENSRNOG00000083988_tx_13"; exon_id "14_106714348_106714472_-"; exonnum "2"; txlen "707";
14	ensembl	exon	106755089	106755915	0	-	.	gene_id "ENSRNOG00000083988"; gene_version "1"; transcript_id "ENSRNOT00000163695"; transcript_version "1"; exon_number "1"; gene_source "ensembl"; gene_biotype "lncRNA"; transcript_source "ensembl"; transcript_biotype "lncRNA"; exon_id "ENSRNOE00000706261"; exon_version "1";
14	ensembl	exon	106755089	106755915	0	-	.	gene_id "ENSRNOG00000083988"; gene_version "1"; transcript_id "ENSRNOT00000132342"; transcript_version "1"; exon_number "1"; gene_source "ensembl"; gene_biotype "lncRNA"; transcript_source "ensembl"; transcript_biotype "lncRNA"; exon_id "ENSRNOE00000706261"; exon_version "1";
14	ENSEMBL114_rn	exon	106755089	106755915	1.02897623830599	-	.	gene_id "ENSRNOG00000083988"; transcript_id "ENSRNOG00000083988_tx_1"; exon_id "14_106755089_106755915_-"; exonnum "1"; txlen "1132";
14	ENSEMBL114_rn	exon	106755089	106755915	0.628576402192775	-	.	gene_id "ENSRNOG00000083988"; transcript_id "ENSRNOG00000083988_tx_2"; exon_id "14_106755089_106755915_-"; exonnum "1"; txlen "1033";
14	ENSEMBL114_rn	exon	106755089	106755915	0.425026866648569	-	.	gene_id "ENSRNOG00000083988"; transcript_id "ENSRNOG00000083988_tx_5"; exon_id "14_106755089_106755915_-"; exonnum "1"; txlen "1056";
14	ensembl	exon	106757271	106757547	0	-	.	gene_id "ENSRNOG00000083988"; gene_version "1"; transcript_id "ENSRNOT00000161983"; transcript_version "1"; exon_number "1"; gene_source "ensembl"; gene_biotype "lncRNA"; transcript_source "ensembl"; transcript_biotype "lncRNA"; exon_id "ENSRNOE00000740824"; exon_version "1"; tag "Ensembl_canonical";
14	ensembl	exon	106757271	106757547	0	-	.	gene_id "ENSRNOG00000083988"; gene_version "1"; transcript_id "ENSRNOT00000124251"; transcript_version "1"; exon_number "1"; gene_source "ensembl"; gene_biotype "lncRNA"; transcript_source "ensembl"; transcript_biotype "lncRNA"; exon_id "ENSRNOE00000740824"; exon_version "1";
14	ENSEMBL114_rn	exon	106757271	106757547	0.010304034409125	-	.	gene_id "ENSRNOG00000083988"; transcript_id "ENSRNOG00000083988_tx_13"; exon_id "14_106757271_106757547_-"; exonnum "1"; txlen "707";
14	sraer114_es	exon	106775803	106775937	0.00365627027420564	-	.	gene_id "ENSRNOG00000089610"; transcript_id "ENSRNOG00000089610_tx_3"; exon_id "14_106775803_106775937_-"; exonnum "8"; txlen "1097";
14	sraer114_es	exon	106775803	106775937	0.00265910565396774	-	.	gene_id "ENSRNOG00000089610"; transcript_id "ENSRNOG00000089610_tx_4"; exon_id "14_106775803_106775937_-"; exonnum "9"; txlen "1222";
14	sraer114_es	exon	106775803	106775937	0.00265910565396774	-	.	gene_id "ENSRNOG00000089610"; transcript_id "ENSRNOG00000089610_tx_5"; exon_id "14_106775803_106775937_-"; exonnum "9"; txlen "1235";
14	ensembl	gene	106800156	106800346	0	-	.	gene_id "ENSRNOG00000058945"; gene_version "3"; gene_name "U1"; gene_source "ensembl"; gene_biotype "snRNA";
14	ensembl	transcript	106800156	106800346	0	-	.	gene_id "ENSRNOG00000058945"; gene_version "3"; transcript_id "ENSRNOT00000086686"; transcript_version "3"; gene_name "U1"; gene_source "ensembl"; gene_biotype "snRNA"; transcript_name "U1.64-201"; transcript_source "ensembl"; transcript_biotype "snRNA"; tag "Ensembl_canonical";
14	ensembl	exon	106800156	106800346	0	-	.	gene_id "ENSRNOG00000058945"; gene_version "3"; transcript_id "ENSRNOT00000086686"; transcript_version "3"; exon_number "1"; gene_name "U1"; gene_source "ensembl"; gene_biotype "snRNA"; transcript_name "U1.64-201"; transcript_source "ensembl"; transcript_biotype "snRNA"; exon_id "ENSRNOE00000548856"; exon_version "2"; tag "Ensembl_canonical";
14	sraer114_mid	exon	106813875	106814012	0.00365627027420564	-	.	gene_id "ENSRNOG00000089610"; transcript_id "ENSRNOG00000089610_tx_3"; exon_id "14_106813875_106814012_-"; exonnum "7"; txlen "1097";
14	sraer114_mid	exon	106813875	106814012	0.00265910565396774	-	.	gene_id "ENSRNOG00000089610"; transcript_id "ENSRNOG00000089610_tx_4"; exon_id "14_106813875_106814012_-"; exonnum "8"; txlen "1222";
14	sraer114_mid	exon	106813875	106814012	0.00265910565396774	-	.	gene_id "ENSRNOG00000089610"; transcript_id "ENSRNOG00000089610_tx_5"; exon_id "14_106813875_106814012_-"; exonnum "8"; txlen "1235";
14	sraer114_mid	exon	106818036	106818176	0.00365627027420564	-	.	gene_id "ENSRNOG00000089610"; transcript_id "ENSRNOG00000089610_tx_3"; exon_id "14_106818036_106818176_-"; exonnum "6"; txlen "1097";
14	sraer114_mid	exon	106818036	106818176	0.00265910565396774	-	.	gene_id "ENSRNOG00000089610"; transcript_id "ENSRNOG00000089610_tx_4"; exon_id "14_106818036_106818176_-"; exonnum "7"; txlen "1222";
14	sraer114_mid	exon	106818036	106818189	0.00265910565396774	-	.	gene_id "ENSRNOG00000089610"; transcript_id "ENSRNOG00000089610_tx_5"; exon_id "14_106818036_106818189_-"; exonnum "7"; txlen "1235";
14	sraer114_mid	exon	106819488	106819567	0.00365627027420564	-	.	gene_id "ENSRNOG00000089610"; transcript_id "ENSRNOG00000089610_tx_3"; exon_id "14_106819488_106819567_-"; exonnum "5"; txlen "1097";
14	sraer114_mid	exon	106819488	106819567	0.00265910565396774	-	.	gene_id "ENSRNOG00000089610"; transcript_id "ENSRNOG00000089610_tx_4"; exon_id "14_106819488_106819567_-"; exonnum "6"; txlen "1222";
14	sraer114_mid	exon	106819488	106819567	0.00265910565396774	-	.	gene_id "ENSRNOG00000089610"; transcript_id "ENSRNOG00000089610_tx_5"; exon_id "14_106819488_106819567_-"; exonnum "6"; txlen "1235";
14	sraer114_mid	exon	106820133	106820257	0.00265910565396774	-	.	gene_id "ENSRNOG00000089610"; transcript_id "ENSRNOG00000089610_tx_4"; exon_id "14_106820133_106820257_-"; exonnum "5"; txlen "1222";
14	sraer114_mid	exon	106820133	106820257	0.00265910565396774	-	.	gene_id "ENSRNOG00000089610"; transcript_id "ENSRNOG00000089610_tx_5"; exon_id "14_106820133_106820257_-"; exonnum "5"; txlen "1235";
14	sraer114_mid	exon	106823206	106823329	0.00365627027420564	-	.	gene_id "ENSRNOG00000089610"; transcript_id "ENSRNOG00000089610_tx_3"; exon_id "14_106823206_106823329_-"; exonnum "4"; txlen "1097";
14	sraer114_mid	exon	106823206	106823329	0.00265910565396774	-	.	gene_id "ENSRNOG00000089610"; transcript_id "ENSRNOG00000089610_tx_4"; exon_id "14_106823206_106823329_-"; exonnum "4"; txlen "1222";
14	sraer114_mid	exon	106823206	106823329	0.00265910565396774	-	.	gene_id "ENSRNOG00000089610"; transcript_id "ENSRNOG00000089610_tx_5"; exon_id "14_106823206_106823329_-"; exonnum "4"; txlen "1235";
14	ensembl	exon	106894731	106894805	0	-	.	gene_id "ENSRNOG00000089610"; gene_version "1"; transcript_id "ENSRNOT00000172448"; transcript_version "1"; exon_number "4"; gene_source "ensembl"; gene_biotype "lncRNA"; transcript_source "ensembl"; transcript_biotype "lncRNA"; exon_id "ENSRNOE00000679507"; exon_version "1"; tag "Ensembl_canonical";
14	ensembl	gene	106894731	106908242	0	-	.	gene_id "ENSRNOG00000089610"; gene_version "1"; gene_source "ensembl"; gene_biotype "lncRNA";
14	ensembl	transcript	106894731	106908242	0	-	.	gene_id "ENSRNOG00000089610"; gene_version "1"; transcript_id "ENSRNOT00000172448"; transcript_version "1"; gene_source "ensembl"; gene_biotype "lncRNA"; transcript_source "ensembl"; transcript_biotype "lncRNA"; tag "Ensembl_canonical";
14	ensembl	exon	106896742	106896796	0	-	.	gene_id "ENSRNOG00000089610"; gene_version "1"; transcript_id "ENSRNOT00000172448"; transcript_version "1"; exon_number "3"; gene_source "ensembl"; gene_biotype "lncRNA"; transcript_source "ensembl"; transcript_biotype "lncRNA"; exon_id "ENSRNOE00000798091"; exon_version "1"; tag "Ensembl_canonical";
14	ENSEMBL114_rn	exon	106896742	106896796	0.00365627027420564	-	.	gene_id "ENSRNOG00000089610"; transcript_id "ENSRNOG00000089610_tx_3"; exon_id "14_106896742_106896796_-"; exonnum "3"; txlen "1097";
14	ENSEMBL114_rn	exon	106896742	106896796	0.00265910565396774	-	.	gene_id "ENSRNOG00000089610"; transcript_id "ENSRNOG00000089610_tx_4"; exon_id "14_106896742_106896796_-"; exonnum "3"; txlen "1222";
14	ENSEMBL114_rn	exon	106896742	106896796	0.00265910565396774	-	.	gene_id "ENSRNOG00000089610"; transcript_id "ENSRNOG00000089610_tx_5"; exon_id "14_106896742_106896796_-"; exonnum "3"; txlen "1235";
14	ensembl	exon	106904326	106904500	0	-	.	gene_id "ENSRNOG00000089610"; gene_version "1"; transcript_id "ENSRNOT00000172448"; transcript_version "1"; exon_number "2"; gene_source "ensembl"; gene_biotype "lncRNA"; transcript_source "ensembl"; transcript_biotype "lncRNA"; exon_id "ENSRNOE00000700363"; exon_version "1"; tag "Ensembl_canonical";
14	ENSEMBL114_rn	exon	106904326	106904500	0.00365627027420564	-	.	gene_id "ENSRNOG00000089610"; transcript_id "ENSRNOG00000089610_tx_3"; exon_id "14_106904326_106904500_-"; exonnum "2"; txlen "1097";
14	ENSEMBL114_rn	exon	106904326	106904500	0.00265910565396774	-	.	gene_id "ENSRNOG00000089610"; transcript_id "ENSRNOG00000089610_tx_4"; exon_id "14_106904326_106904500_-"; exonnum "2"; txlen "1222";
14	ENSEMBL114_rn	exon	106904326	106904500	0.00265910565396774	-	.	gene_id "ENSRNOG00000089610"; transcript_id "ENSRNOG00000089610_tx_5"; exon_id "14_106904326_106904500_-"; exonnum "2"; txlen "1235";
14	ensembl	exon	106907994	106908242	0	-	.	gene_id "ENSRNOG00000089610"; gene_version "1"; transcript_id "ENSRNOT00000172448"; transcript_version "1"; exon_number "1"; gene_source "ensembl"; gene_biotype "lncRNA"; transcript_source "ensembl"; transcript_biotype "lncRNA"; exon_id "ENSRNOE00000816780"; exon_version "1"; tag "Ensembl_canonical";
14	ENSEMBL114_rn	exon	106907994	106908242	0.00365627027420564	-	.	gene_id "ENSRNOG00000089610"; transcript_id "ENSRNOG00000089610_tx_3"; exon_id "14_106907994_106908242_-"; exonnum "1"; txlen "1097";
14	ENSEMBL114_rn	exon	106907994	106908242	0.00265910565396774	-	.	gene_id "ENSRNOG00000089610"; transcript_id "ENSRNOG00000089610_tx_4"; exon_id "14_106907994_106908242_-"; exonnum "1"; txlen "1222";
14	ENSEMBL114_rn	exon	106907994	106908242	0.00265910565396774	-	.	gene_id "ENSRNOG00000089610"; transcript_id "ENSRNOG00000089610_tx_5"; exon_id "14_106907994_106908242_-"; exonnum "1"; txlen "1235";
14	ensembl	exon	106983475	106983854	0	-	.	gene_id "ENSRNOG00000075102"; gene_version "1"; transcript_id "ENSRNOT00000135467"; transcript_version "1"; exon_number "2"; gene_source "ensembl"; gene_biotype "lncRNA"; transcript_source "ensembl"; transcript_biotype "lncRNA"; exon_id "ENSRNOE00000496876"; exon_version "3"; tag "Ensembl_canonical";
14	ensembl	gene	106983475	107053691	0	-	.	gene_id "ENSRNOG00000075102"; gene_version "1"; gene_source "ensembl"; gene_biotype "lncRNA";
14	ensembl	transcript	106983475	107053691	0	-	.	gene_id "ENSRNOG00000075102"; gene_version "1"; transcript_id "ENSRNOT00000135467"; transcript_version "1"; gene_source "ensembl"; gene_biotype "lncRNA"; transcript_source "ensembl"; transcript_biotype "lncRNA"; tag "Ensembl_canonical";
14	ensembl	exon	107030753	107031227	0	-	.	gene_id "ENSRNOG00000075102"; gene_version "1"; transcript_id "ENSRNOT00000145943"; transcript_version "1"; exon_number "3"; gene_source "ensembl"; gene_biotype "lncRNA"; transcript_source "ensembl"; transcript_biotype "lncRNA"; exon_id "ENSRNOE00000787037"; exon_version "1";
14	ensembl	transcript	107030753	107047574	0	-	.	gene_id "ENSRNOG00000075102"; gene_version "1"; transcript_id "ENSRNOT00000145943"; transcript_version "1"; gene_source "ensembl"; gene_biotype "lncRNA"; transcript_source "ensembl"; transcript_biotype "lncRNA";
14	ensembl	exon	107033155	107033291	0	-	.	gene_id "ENSRNOG00000075102"; gene_version "1"; transcript_id "ENSRNOT00000145943"; transcript_version "1"; exon_number "2"; gene_source "ensembl"; gene_biotype "lncRNA"; transcript_source "ensembl"; transcript_biotype "lncRNA"; exon_id "ENSRNOE00000805196"; exon_version "1";
14	ensembl	exon	107034511	107036889	0	-	.	gene_id "ENSRNOG00000089321"; gene_version "1"; transcript_id "ENSRNOT00000129007"; transcript_version "1"; exon_number "2"; gene_source "ensembl"; gene_biotype "lncRNA"; transcript_source "ensembl"; transcript_biotype "lncRNA"; exon_id "ENSRNOE00000694354"; exon_version "1"; tag "Ensembl_canonical";
14	ensembl	gene	107034511	107054848	0	-	.	gene_id "ENSRNOG00000089321"; gene_version "1"; gene_source "ensembl"; gene_biotype "lncRNA";
14	ensembl	transcript	107034511	107054848	0	-	.	gene_id "ENSRNOG00000089321"; gene_version "1"; transcript_id "ENSRNOT00000129007"; transcript_version "1"; gene_source "ensembl"; gene_biotype "lncRNA"; transcript_source "ensembl"; transcript_biotype "lncRNA"; tag "Ensembl_canonical";
14	ensembl	exon	107040857	107053691	0	-	.	gene_id "ENSRNOG00000075102"; gene_version "1"; transcript_id "ENSRNOT00000135467"; transcript_version "1"; exon_number "1"; gene_source "ensembl"; gene_biotype "lncRNA"; transcript_source "ensembl"; transcript_biotype "lncRNA"; exon_id "ENSRNOE00000734630"; exon_version "1"; tag "Ensembl_canonical";
14	ensembl	exon	107047451	107047574	0	-	.	gene_id "ENSRNOG00000075102"; gene_version "1"; transcript_id "ENSRNOT00000145943"; transcript_version "1"; exon_number "1"; gene_source "ensembl"; gene_biotype "lncRNA"; transcript_source "ensembl"; transcript_biotype "lncRNA"; exon_id "ENSRNOE00000686498"; exon_version "1";
14	ensembl	gene	107051628	107051759	0	-	.	gene_id "ENSRNOG00000076028"; gene_version "1"; gene_source "ensembl"; gene_biotype "snoRNA";
14	ensembl	transcript	107051628	107051759	0	-	.	gene_id "ENSRNOG00000076028"; gene_version "1"; transcript_id "ENSRNOT00000157883"; transcript_version "1"; gene_source "ensembl"; gene_biotype "snoRNA"; transcript_source "ensembl"; transcript_biotype "snoRNA"; tag "Ensembl_canonical";
14	ensembl	exon	107051628	107051759	0	-	.	gene_id "ENSRNOG00000076028"; gene_version "1"; transcript_id "ENSRNOT00000157883"; transcript_version "1"; exon_number "1"; gene_source "ensembl"; gene_biotype "snoRNA"; transcript_source "ensembl"; transcript_biotype "snoRNA"; exon_id "ENSRNOE00000758934"; exon_version "1"; tag "Ensembl_canonical";
14	ensembl	exon	107054588	107054848	0	-	.	gene_id "ENSRNOG00000089321"; gene_version "1"; transcript_id "ENSRNOT00000129007"; transcript_version "1"; exon_number "1"; gene_source "ensembl"; gene_biotype "lncRNA"; transcript_source "ensembl"; transcript_biotype "lncRNA"; exon_id "ENSRNOE00000714997"; exon_version "1"; tag "Ensembl_canonical";
14	ensembl	exon	107063259	107063459	0	-	.	gene_id "ENSRNOG00000080031"; gene_version "1"; transcript_id "ENSRNOT00000169439"; transcript_version "1"; exon_number "2"; gene_source "ensembl"; gene_biotype "lncRNA"; transcript_source "ensembl"; transcript_biotype "lncRNA"; exon_id "ENSRNOE00000747704"; exon_version "1"; tag "Ensembl_canonical";
14	ensembl	gene	107063259	107064685	0	-	.	gene_id "ENSRNOG00000080031"; gene_version "1"; gene_source "ensembl"; gene_biotype "lncRNA";
14	ensembl	transcript	107063259	107064685	0	-	.	gene_id "ENSRNOG00000080031"; gene_version "1"; transcript_id "ENSRNOT00000169439"; transcript_version "1"; gene_source "ensembl"; gene_biotype "lncRNA"; transcript_source "ensembl"; transcript_biotype "lncRNA"; tag "Ensembl_canonical";
14	ensembl	exon	107063603	107064685	0	-	.	gene_id "ENSRNOG00000080031"; gene_version "1"; transcript_id "ENSRNOT00000169439"; transcript_version "1"; exon_number "1"; gene_source "ensembl"; gene_biotype "lncRNA"; transcript_source "ensembl"; transcript_biotype "lncRNA"; exon_id "ENSRNOE00000682718"; exon_version "1"; tag "Ensembl_canonical";
14	sraer114_mid	exon	107064377	107064432	1.41084720939581	-	.	gene_id "ENSRNOG00000080031"; transcript_id "ENSRNOG00000080031_tx_17"; exon_id "14_107064377_107064432_-"; exonnum "6"; txlen "878";
14	sraer114_mid	exon	107064377	107064432	1.38820076910701	-	.	gene_id "ENSRNOG00000080031"; transcript_id "ENSRNOG00000080031_tx_19"; exon_id "14_107064377_107064432_-"; exonnum "7"; txlen "945";
14	sraer114_mid	exon	107064377	107064432	1.35318477976359	-	.	gene_id "ENSRNOG00000080031"; transcript_id "ENSRNOG00000080031_tx_23"; exon_id "14_107064377_107064432_-"; exonnum "6"; txlen "865";
14	sraer114_mid	exon	107064377	107064432	1.3305383394748	-	.	gene_id "ENSRNOG00000080031"; transcript_id "ENSRNOG00000080031_tx_24"; exon_id "14_107064377_107064432_-"; exonnum "7"; txlen "932";
14	sraer114_mid	exon	107065654	107065813	2.38870865688323	-	.	gene_id "ENSRNOG00000080031"; transcript_id "ENSRNOG00000080031_tx_13"; exon_id "14_107065654_107065813_-"; exonnum "7"; txlen "964";
14	sraer114_mid	exon	107065654	107065813	1.41084720939581	-	.	gene_id "ENSRNOG00000080031"; transcript_id "ENSRNOG00000080031_tx_17"; exon_id "14_107065654_107065813_-"; exonnum "5"; txlen "878";
14	sraer114_mid	exon	107065654	107065813	1.38820076910701	-	.	gene_id "ENSRNOG00000080031"; transcript_id "ENSRNOG00000080031_tx_19"; exon_id "14_107065654_107065813_-"; exonnum "6"; txlen "945";
14	sraer114_mid	exon	107065654	107065813	1.35318477976359	-	.	gene_id "ENSRNOG00000080031"; transcript_id "ENSRNOG00000080031_tx_23"; exon_id "14_107065654_107065813_-"; exonnum "5"; txlen "865";
14	sraer114_mid	exon	107065654	107065813	1.3305383394748	-	.	gene_id "ENSRNOG00000080031"; transcript_id "ENSRNOG00000080031_tx_24"; exon_id "14_107065654_107065813_-"; exonnum "6"; txlen "932";
14	sraer114_es	exon	107087386	107087575	6.8044542941182	-	.	gene_id "ENSRNOG00000080031"; transcript_id "ENSRNOG00000080031_tx_10"; exon_id "14_107087386_107087575_-"; exonnum "7"; txlen "994";
14	sraer114_es	exon	107087386	107087575	2.425295978532	-	.	gene_id "ENSRNOG00000080031"; transcript_id "ENSRNOG00000080031_tx_12"; exon_id "14_107087386_107087575_-"; exonnum "5"; txlen "713";
14	sraer114_es	exon	107087386	107087575	1.39166091648453	-	.	gene_id "ENSRNOG00000080031"; transcript_id "ENSRNOG00000080031_tx_18"; exon_id "14_107087386_107087575_-"; exonnum "6"; txlen "837";
14	sraer114_es	exon	107087386	107087575	1.37638653352089	-	.	gene_id "ENSRNOG00000080031"; transcript_id "ENSRNOG00000080031_tx_21"; exon_id "14_107087386_107087575_-"; exonnum "7"; txlen "904";
14	sraer114_es	exon	107087386	107087575	1.35447628491145	-	.	gene_id "ENSRNOG00000080031"; transcript_id "ENSRNOG00000080031_tx_22"; exon_id "14_107087386_107087575_-"; exonnum "6"; txlen "834";
14	sraer114_es	exon	107087386	107087575	84.8745354224938	-	.	gene_id "ENSRNOG00000080031"; transcript_id "ENSRNOG00000080031_tx_3"; exon_id "14_107087386_107087575_-"; exonnum "5"; txlen "852";
14	sraer114_es	exon	107087386	107087575	75.8492745392505	-	.	gene_id "ENSRNOG00000080031"; transcript_id "ENSRNOG00000080031_tx_4"; exon_id "14_107087386_107087575_-"; exonnum "4"; txlen "659";
14	sraer114_es	exon	107087386	107087575	41.2178059797817	-	.	gene_id "ENSRNOG00000080031"; transcript_id "ENSRNOG00000080031_tx_6"; exon_id "14_107087386_107087575_-"; exonnum "6"; txlen "919";
14	sraer114_es	exon	107087386	107087575	11.1144511857086	-	.	gene_id "ENSRNOG00000080031"; transcript_id "ENSRNOG00000080031_tx_8"; exon_id "14_107087386_107087575_-"; exonnum "5"; txlen "726";
14	sraer114_es	exon	107087391	107087486	142.652278063181	-	.	gene_id "ENSRNOG00000080031"; transcript_id "ENSRNOG00000080031_tx_1"; exon_id "14_107087391_107087486_-"; exonnum "5"; txlen "758";
14	sraer114_es	exon	107087391	107087486	2.425295978532	-	.	gene_id "ENSRNOG00000080031"; transcript_id "ENSRNOG00000080031_tx_11"; exon_id "14_107087391_107087486_-"; exonnum "5"; txlen "619";
14	sraer114_es	exon	107087391	107087486	1.50341553899205	-	.	gene_id "ENSRNOG00000080031"; transcript_id "ENSRNOG00000080031_tx_15"; exon_id "14_107087391_107087486_-"; exonnum "6"; txlen "743";
14	sraer114_es	exon	107087391	107087486	1.47455089222052	-	.	gene_id "ENSRNOG00000080031"; transcript_id "ENSRNOG00000080031_tx_16"; exon_id "14_107087391_107087486_-"; exonnum "7"; txlen "810";
14	sraer114_es	exon	107087391	107087486	100.343112051075	-	.	gene_id "ENSRNOG00000080031"; transcript_id "ENSRNOG00000080031_tx_2"; exon_id "14_107087391_107087486_-"; exonnum "4"; txlen "565";
14	sraer114_es	exon	107087391	107087486	1.38406381652989	-	.	gene_id "ENSRNOG00000080031"; transcript_id "ENSRNOG00000080031_tx_20"; exon_id "14_107087391_107087486_-"; exonnum "5"; txlen "550";
14	sraer114_es	exon	107087391	107087486	1.32254642454365	-	.	gene_id "ENSRNOG00000080031"; transcript_id "ENSRNOG00000080031_tx_25"; exon_id "14_107087391_107087486_-"; exonnum "6"; txlen "740";
14	sraer114_es	exon	107087391	107087486	0.0333657155740959	-	.	gene_id "ENSRNOG00000080031"; transcript_id "ENSRNOG00000080031_tx_26"; exon_id "14_107087391_107087486_-"; exonnum "9"; txlen "948";
14	sraer114_es	exon	107087391	107087486	0.0333657155740959	-	.	gene_id "ENSRNOG00000080031"; transcript_id "ENSRNOG00000080031_tx_27"; exon_id "14_107087391_107087486_-"; exonnum "9"; txlen "951";
14	sraer114_es	exon	107087391	107087486	46.5901589596811	-	.	gene_id "ENSRNOG00000080031"; transcript_id "ENSRNOG00000080031_tx_5"; exon_id "14_107087391_107087486_-"; exonnum "6"; txlen "825";
14	sraer114_es	exon	107087391	107087486	11.2038209724145	-	.	gene_id "ENSRNOG00000080031"; transcript_id "ENSRNOG00000080031_tx_7"; exon_id "14_107087391_107087486_-"; exonnum "5"; txlen "632";
14	sraer114_es	exon	107087391	107087486	6.8044542941182	-	.	gene_id "ENSRNOG00000080031"; transcript_id "ENSRNOG00000080031_tx_9"; exon_id "14_107087391_107087486_-"; exonnum "7"; txlen "900";
14	sraer114_mid	exon	107096123	107096214	1.78104291424039	-	.	gene_id "ENSRNOG00000080031"; transcript_id "ENSRNOG00000080031_tx_14"; exon_id "14_107096123_107096214_-"; exonnum "7"; txlen "896";
14	sraer114_mid	exon	107096149	107096214	0.0333657155740959	-	.	gene_id "ENSRNOG00000080031"; transcript_id "ENSRNOG00000080031_tx_26"; exon_id "14_107096149_107096214_-"; exonnum "8"; txlen "948";
14	sraer114_mid	exon	107096149	107096214	0.0333657155740959	-	.	gene_id "ENSRNOG00000080031"; transcript_id "ENSRNOG00000080031_tx_27"; exon_id "14_107096149_107096214_-"; exonnum "8"; txlen "951";
14	sraer114_mid	exon	107100492	107100590	142.652278063181	-	.	gene_id "ENSRNOG00000080031"; transcript_id "ENSRNOG00000080031_tx_1"; exon_id "14_107100492_107100590_-"; exonnum "4"; txlen "758";
14	sraer114_mid	exon	107100492	107100590	6.8044542941182	-	.	gene_id "ENSRNOG00000080031"; transcript_id "ENSRNOG00000080031_tx_10"; exon_id "14_107100492_107100590_-"; exonnum "6"; txlen "994";
14	sraer114_mid	exon	107100492	107100590	2.425295978532	-	.	gene_id "ENSRNOG00000080031"; transcript_id "ENSRNOG00000080031_tx_11"; exon_id "14_107100492_107100590_-"; exonnum "4"; txlen "619";
14	sraer114_mid	exon	107100492	107100590	2.425295978532	-	.	gene_id "ENSRNOG00000080031"; transcript_id "ENSRNOG00000080031_tx_12"; exon_id "14_107100492_107100590_-"; exonnum "4"; txlen "713";
14	sraer114_mid	exon	107100492	107100590	2.38870865688323	-	.	gene_id "ENSRNOG00000080031"; transcript_id "ENSRNOG00000080031_tx_13"; exon_id "14_107100492_107100590_-"; exonnum "6"; txlen "964";
14	sraer114_mid	exon	107100492	107100590	1.78104291424039	-	.	gene_id "ENSRNOG00000080031"; transcript_id "ENSRNOG00000080031_tx_14"; exon_id "14_107100492_107100590_-"; exonnum "6"; txlen "896";
14	sraer114_mid	exon	107100492	107100590	1.50341553899205	-	.	gene_id "ENSRNOG00000080031"; transcript_id "ENSRNOG00000080031_tx_15"; exon_id "14_107100492_107100590_-"; exonnum "5"; txlen "743";
14	sraer114_mid	exon	107100492	107100590	1.47455089222052	-	.	gene_id "ENSRNOG00000080031"; transcript_id "ENSRNOG00000080031_tx_16"; exon_id "14_107100492_107100590_-"; exonnum "6"; txlen "810";
14	sraer114_mid	exon	107100492	107100590	1.41084720939581	-	.	gene_id "ENSRNOG00000080031"; transcript_id "ENSRNOG00000080031_tx_17"; exon_id "14_107100492_107100590_-"; exonnum "4"; txlen "878";
14	sraer114_mid	exon	107100492	107100590	1.39166091648453	-	.	gene_id "ENSRNOG00000080031"; transcript_id "ENSRNOG00000080031_tx_18"; exon_id "14_107100492_107100590_-"; exonnum "5"; txlen "837";
14	sraer114_mid	exon	107100492	107100590	1.38820076910701	-	.	gene_id "ENSRNOG00000080031"; transcript_id "ENSRNOG00000080031_tx_19"; exon_id "14_107100492_107100590_-"; exonnum "5"; txlen "945";
14	sraer114_mid	exon	107100492	107100590	100.343112051075	-	.	gene_id "ENSRNOG00000080031"; transcript_id "ENSRNOG00000080031_tx_2"; exon_id "14_107100492_107100590_-"; exonnum "3"; txlen "565";
14	sraer114_mid	exon	107100492	107100590	1.38406381652989	-	.	gene_id "ENSRNOG00000080031"; transcript_id "ENSRNOG00000080031_tx_20"; exon_id "14_107100492_107100590_-"; exonnum "4"; txlen "550";
14	sraer114_mid	exon	107100492	107100590	1.37638653352089	-	.	gene_id "ENSRNOG00000080031"; transcript_id "ENSRNOG00000080031_tx_21"; exon_id "14_107100492_107100590_-"; exonnum "6"; txlen "904";
14	sraer114_mid	exon	107100492	107100590	1.35447628491145	-	.	gene_id "ENSRNOG00000080031"; transcript_id "ENSRNOG00000080031_tx_22"; exon_id "14_107100492_107100590_-"; exonnum "5"; txlen "834";
14	sraer114_mid	exon	107100492	107100590	1.35318477976359	-	.	gene_id "ENSRNOG00000080031"; transcript_id "ENSRNOG00000080031_tx_23"; exon_id "14_107100492_107100590_-"; exonnum "4"; txlen "865";
14	sraer114_mid	exon	107100492	107100590	1.3305383394748	-	.	gene_id "ENSRNOG00000080031"; transcript_id "ENSRNOG00000080031_tx_24"; exon_id "14_107100492_107100590_-"; exonnum "5"; txlen "932";
14	sraer114_mid	exon	107100492	107100590	1.32254642454365	-	.	gene_id "ENSRNOG00000080031"; transcript_id "ENSRNOG00000080031_tx_25"; exon_id "14_107100492_107100590_-"; exonnum "5"; txlen "740";
14	sraer114_mid	exon	107100492	107100590	0.0333657155740959	-	.	gene_id "ENSRNOG00000080031"; transcript_id "ENSRNOG00000080031_tx_26"; exon_id "14_107100492_107100590_-"; exonnum "7"; txlen "948";
14	sraer114_mid	exon	107100492	107100590	0.0333657155740959	-	.	gene_id "ENSRNOG00000080031"; transcript_id "ENSRNOG00000080031_tx_27"; exon_id "14_107100492_107100590_-"; exonnum "7"; txlen "951";
14	sraer114_mid	exon	107100492	107100590	84.8745354224938	-	.	gene_id "ENSRNOG00000080031"; transcript_id "ENSRNOG00000080031_tx_3"; exon_id "14_107100492_107100590_-"; exonnum "4"; txlen "852";
14	sraer114_mid	exon	107100492	107100590	75.8492745392505	-	.	gene_id "ENSRNOG00000080031"; transcript_id "ENSRNOG00000080031_tx_4"; exon_id "14_107100492_107100590_-"; exonnum "3"; txlen "659";
14	sraer114_mid	exon	107100492	107100590	46.5901589596811	-	.	gene_id "ENSRNOG00000080031"; transcript_id "ENSRNOG00000080031_tx_5"; exon_id "14_107100492_107100590_-"; exonnum "5"; txlen "825";
14	sraer114_mid	exon	107100492	107100590	41.2178059797817	-	.	gene_id "ENSRNOG00000080031"; transcript_id "ENSRNOG00000080031_tx_6"; exon_id "14_107100492_107100590_-"; exonnum "5"; txlen "919";
14	sraer114_mid	exon	107100492	107100590	11.2038209724145	-	.	gene_id "ENSRNOG00000080031"; transcript_id "ENSRNOG00000080031_tx_7"; exon_id "14_107100492_107100590_-"; exonnum "4"; txlen "632";
14	sraer114_mid	exon	107100492	107100590	11.1144511857086	-	.	gene_id "ENSRNOG00000080031"; transcript_id "ENSRNOG00000080031_tx_8"; exon_id "14_107100492_107100590_-"; exonnum "4"; txlen "726";
14	sraer114_mid	exon	107100492	107100590	6.8044542941182	-	.	gene_id "ENSRNOG00000080031"; transcript_id "ENSRNOG00000080031_tx_9"; exon_id "14_107100492_107100590_-"; exonnum "6"; txlen "900";
14	sraer114_mid	exon	107108018	107108084	6.8044542941182	-	.	gene_id "ENSRNOG00000080031"; transcript_id "ENSRNOG00000080031_tx_10"; exon_id "14_107108018_107108084_-"; exonnum "5"; txlen "994";
14	sraer114_mid	exon	107108018	107108084	2.425295978532	-	.	gene_id "ENSRNOG00000080031"; transcript_id "ENSRNOG00000080031_tx_11"; exon_id "14_107108018_107108084_-"; exonnum "3"; txlen "619";
14	sraer114_mid	exon	107108018	107108084	2.425295978532	-	.	gene_id "ENSRNOG00000080031"; transcript_id "ENSRNOG00000080031_tx_12"; exon_id "14_107108018_107108084_-"; exonnum "3"; txlen "713";
14	sraer114_mid	exon	107108018	107108084	2.38870865688323	-	.	gene_id "ENSRNOG00000080031"; transcript_id "ENSRNOG00000080031_tx_13"; exon_id "14_107108018_107108084_-"; exonnum "5"; txlen "964";
14	sraer114_mid	exon	107108018	107108084	1.78104291424039	-	.	gene_id "ENSRNOG00000080031"; transcript_id "ENSRNOG00000080031_tx_14"; exon_id "14_107108018_107108084_-"; exonnum "5"; txlen "896";
14	sraer114_mid	exon	107108018	107108084	1.47455089222052	-	.	gene_id "ENSRNOG00000080031"; transcript_id "ENSRNOG00000080031_tx_16"; exon_id "14_107108018_107108084_-"; exonnum "5"; txlen "810";
14	sraer114_mid	exon	107108018	107108084	1.38820076910701	-	.	gene_id "ENSRNOG00000080031"; transcript_id "ENSRNOG00000080031_tx_19"; exon_id "14_107108018_107108084_-"; exonnum "4"; txlen "945";
14	sraer114_mid	exon	107108018	107108084	1.37638653352089	-	.	gene_id "ENSRNOG00000080031"; transcript_id "ENSRNOG00000080031_tx_21"; exon_id "14_107108018_107108084_-"; exonnum "5"; txlen "904";
14	sraer114_mid	exon	107108018	107108084	1.3305383394748	-	.	gene_id "ENSRNOG00000080031"; transcript_id "ENSRNOG00000080031_tx_24"; exon_id "14_107108018_107108084_-"; exonnum "4"; txlen "932";
14	sraer114_mid	exon	107108018	107108084	0.0333657155740959	-	.	gene_id "ENSRNOG00000080031"; transcript_id "ENSRNOG00000080031_tx_26"; exon_id "14_107108018_107108084_-"; exonnum "6"; txlen "948";
14	sraer114_mid	exon	107108018	107108084	0.0333657155740959	-	.	gene_id "ENSRNOG00000080031"; transcript_id "ENSRNOG00000080031_tx_27"; exon_id "14_107108018_107108084_-"; exonnum "6"; txlen "951";
14	sraer114_mid	exon	107108018	107108084	46.5901589596811	-	.	gene_id "ENSRNOG00000080031"; transcript_id "ENSRNOG00000080031_tx_5"; exon_id "14_107108018_107108084_-"; exonnum "4"; txlen "825";
14	sraer114_mid	exon	107108018	107108084	41.2178059797817	-	.	gene_id "ENSRNOG00000080031"; transcript_id "ENSRNOG00000080031_tx_6"; exon_id "14_107108018_107108084_-"; exonnum "4"; txlen "919";
14	sraer114_mid	exon	107108018	107108084	11.2038209724145	-	.	gene_id "ENSRNOG00000080031"; transcript_id "ENSRNOG00000080031_tx_7"; exon_id "14_107108018_107108084_-"; exonnum "3"; txlen "632";
14	sraer114_mid	exon	107108018	107108084	11.1144511857086	-	.	gene_id "ENSRNOG00000080031"; transcript_id "ENSRNOG00000080031_tx_8"; exon_id "14_107108018_107108084_-"; exonnum "3"; txlen "726";
14	sraer114_mid	exon	107108018	107108084	6.8044542941182	-	.	gene_id "ENSRNOG00000080031"; transcript_id "ENSRNOG00000080031_tx_9"; exon_id "14_107108018_107108084_-"; exonnum "5"; txlen "900";
14	sraer114_mid	exon	107110774	107110848	6.8044542941182	-	.	gene_id "ENSRNOG00000080031"; transcript_id "ENSRNOG00000080031_tx_10"; exon_id "14_107110774_107110848_-"; exonnum "4"; txlen "994";
14	sraer114_mid	exon	107110774	107110848	2.38870865688323	-	.	gene_id "ENSRNOG00000080031"; transcript_id "ENSRNOG00000080031_tx_13"; exon_id "14_107110774_107110848_-"; exonnum "4"; txlen "964";
14	sraer114_mid	exon	107110774	107110848	1.78104291424039	-	.	gene_id "ENSRNOG00000080031"; transcript_id "ENSRNOG00000080031_tx_14"; exon_id "14_107110774_107110848_-"; exonnum "4"; txlen "896";
14	sraer114_mid	exon	107110774	107110848	0.0333657155740959	-	.	gene_id "ENSRNOG00000080031"; transcript_id "ENSRNOG00000080031_tx_26"; exon_id "14_107110774_107110848_-"; exonnum "5"; txlen "948";
14	sraer114_mid	exon	107110774	107110848	0.0333657155740959	-	.	gene_id "ENSRNOG00000080031"; transcript_id "ENSRNOG00000080031_tx_27"; exon_id "14_107110774_107110848_-"; exonnum "5"; txlen "951";
14	sraer114_mid	exon	107110774	107110848	6.8044542941182	-	.	gene_id "ENSRNOG00000080031"; transcript_id "ENSRNOG00000080031_tx_9"; exon_id "14_107110774_107110848_-"; exonnum "4"; txlen "900";
14	sraer114_mid	exon	107113337	107113529	142.652278063181	-	.	gene_id "ENSRNOG00000080031"; transcript_id "ENSRNOG00000080031_tx_1"; exon_id "14_107113337_107113529_-"; exonnum "3"; txlen "758";
14	sraer114_mid	exon	107113337	107113529	6.8044542941182	-	.	gene_id "ENSRNOG00000080031"; transcript_id "ENSRNOG00000080031_tx_10"; exon_id "14_107113337_107113529_-"; exonnum "3"; txlen "994";
14	sraer114_mid	exon	107113337	107113529	2.38870865688323	-	.	gene_id "ENSRNOG00000080031"; transcript_id "ENSRNOG00000080031_tx_13"; exon_id "14_107113337_107113529_-"; exonnum "3"; txlen "964";
14	sraer114_mid	exon	107113337	107113529	1.78104291424039	-	.	gene_id "ENSRNOG00000080031"; transcript_id "ENSRNOG00000080031_tx_14"; exon_id "14_107113337_107113529_-"; exonnum "3"; txlen "896";
14	sraer114_mid	exon	107113337	107113529	1.50341553899205	-	.	gene_id "ENSRNOG00000080031"; transcript_id "ENSRNOG00000080031_tx_15"; exon_id "14_107113337_107113529_-"; exonnum "4"; txlen "743";
14	sraer114_mid	exon	107113337	107113529	1.47455089222052	-	.	gene_id "ENSRNOG00000080031"; transcript_id "ENSRNOG00000080031_tx_16"; exon_id "14_107113337_107113529_-"; exonnum "4"; txlen "810";
14	sraer114_mid	exon	107113337	107113529	1.41084720939581	-	.	gene_id "ENSRNOG00000080031"; transcript_id "ENSRNOG00000080031_tx_17"; exon_id "14_107113337_107113529_-"; exonnum "3"; txlen "878";
14	sraer114_mid	exon	107113337	107113529	1.39166091648453	-	.	gene_id "ENSRNOG00000080031"; transcript_id "ENSRNOG00000080031_tx_18"; exon_id "14_107113337_107113529_-"; exonnum "4"; txlen "837";
14	sraer114_mid	exon	107113337	107113529	1.38820076910701	-	.	gene_id "ENSRNOG00000080031"; transcript_id "ENSRNOG00000080031_tx_19"; exon_id "14_107113337_107113529_-"; exonnum "3"; txlen "945";
14	sraer114_mid	exon	107113337	107113529	1.37638653352089	-	.	gene_id "ENSRNOG00000080031"; transcript_id "ENSRNOG00000080031_tx_21"; exon_id "14_107113337_107113529_-"; exonnum "4"; txlen "904";
14	sraer114_mid	exon	107113337	107113529	1.35447628491145	-	.	gene_id "ENSRNOG00000080031"; transcript_id "ENSRNOG00000080031_tx_22"; exon_id "14_107113337_107113529_-"; exonnum "4"; txlen "834";
14	sraer114_mid	exon	107113337	107113529	1.35318477976359	-	.	gene_id "ENSRNOG00000080031"; transcript_id "ENSRNOG00000080031_tx_23"; exon_id "14_107113337_107113529_-"; exonnum "3"; txlen "865";
14	sraer114_mid	exon	107113337	107113529	1.3305383394748	-	.	gene_id "ENSRNOG00000080031"; transcript_id "ENSRNOG00000080031_tx_24"; exon_id "14_107113337_107113529_-"; exonnum "3"; txlen "932";
14	sraer114_mid	exon	107113337	107113529	1.32254642454365	-	.	gene_id "ENSRNOG00000080031"; transcript_id "ENSRNOG00000080031_tx_25"; exon_id "14_107113337_107113529_-"; exonnum "4"; txlen "740";
14	sraer114_mid	exon	107113337	107113529	0.0333657155740959	-	.	gene_id "ENSRNOG00000080031"; transcript_id "ENSRNOG00000080031_tx_26"; exon_id "14_107113337_107113529_-"; exonnum "4"; txlen "948";
14	sraer114_mid	exon	107113337	107113529	0.0333657155740959	-	.	gene_id "ENSRNOG00000080031"; transcript_id "ENSRNOG00000080031_tx_27"; exon_id "14_107113337_107113529_-"; exonnum "4"; txlen "951";
14	sraer114_mid	exon	107113337	107113529	84.8745354224938	-	.	gene_id "ENSRNOG00000080031"; transcript_id "ENSRNOG00000080031_tx_3"; exon_id "14_107113337_107113529_-"; exonnum "3"; txlen "852";
14	sraer114_mid	exon	107113337	107113529	46.5901589596811	-	.	gene_id "ENSRNOG00000080031"; transcript_id "ENSRNOG00000080031_tx_5"; exon_id "14_107113337_107113529_-"; exonnum "3"; txlen "825";
14	sraer114_mid	exon	107113337	107113529	41.2178059797817	-	.	gene_id "ENSRNOG00000080031"; transcript_id "ENSRNOG00000080031_tx_6"; exon_id "14_107113337_107113529_-"; exonnum "3"; txlen "919";
14	sraer114_mid	exon	107113337	107113529	6.8044542941182	-	.	gene_id "ENSRNOG00000080031"; transcript_id "ENSRNOG00000080031_tx_9"; exon_id "14_107113337_107113529_-"; exonnum "3"; txlen "900";
14	sraer114_mid	exon	107116960	107117075	142.652278063181	-	.	gene_id "ENSRNOG00000080031"; transcript_id "ENSRNOG00000080031_tx_1"; exon_id "14_107116960_107117075_-"; exonnum "2"; txlen "758";
14	sraer114_mid	exon	107116960	107117075	6.8044542941182	-	.	gene_id "ENSRNOG00000080031"; transcript_id "ENSRNOG00000080031_tx_10"; exon_id "14_107116960_107117075_-"; exonnum "2"; txlen "994";
14	sraer114_mid	exon	107116960	107117075	2.425295978532	-	.	gene_id "ENSRNOG00000080031"; transcript_id "ENSRNOG00000080031_tx_11"; exon_id "14_107116960_107117075_-"; exonnum "2"; txlen "619";
14	sraer114_mid	exon	107116960	107117075	2.425295978532	-	.	gene_id "ENSRNOG00000080031"; transcript_id "ENSRNOG00000080031_tx_12"; exon_id "14_107116960_107117075_-"; exonnum "2"; txlen "713";
14	sraer114_mid	exon	107116960	107117075	2.38870865688323	-	.	gene_id "ENSRNOG00000080031"; transcript_id "ENSRNOG00000080031_tx_13"; exon_id "14_107116960_107117075_-"; exonnum "2"; txlen "964";
14	sraer114_mid	exon	107116960	107117075	1.78104291424039	-	.	gene_id "ENSRNOG00000080031"; transcript_id "ENSRNOG00000080031_tx_14"; exon_id "14_107116960_107117075_-"; exonnum "2"; txlen "896";
14	sraer114_mid	exon	107116960	107117075	1.50341553899205	-	.	gene_id "ENSRNOG00000080031"; transcript_id "ENSRNOG00000080031_tx_15"; exon_id "14_107116960_107117075_-"; exonnum "3"; txlen "743";
14	sraer114_mid	exon	107116960	107117075	1.47455089222052	-	.	gene_id "ENSRNOG00000080031"; transcript_id "ENSRNOG00000080031_tx_16"; exon_id "14_107116960_107117075_-"; exonnum "3"; txlen "810";
14	sraer114_mid	exon	107116960	107117075	1.41084720939581	-	.	gene_id "ENSRNOG00000080031"; transcript_id "ENSRNOG00000080031_tx_17"; exon_id "14_107116960_107117075_-"; exonnum "2"; txlen "878";
14	sraer114_mid	exon	107116960	107117075	1.39166091648453	-	.	gene_id "ENSRNOG00000080031"; transcript_id "ENSRNOG00000080031_tx_18"; exon_id "14_107116960_107117075_-"; exonnum "3"; txlen "837";
14	sraer114_mid	exon	107116960	107117075	1.38820076910701	-	.	gene_id "ENSRNOG00000080031"; transcript_id "ENSRNOG00000080031_tx_19"; exon_id "14_107116960_107117075_-"; exonnum "2"; txlen "945";
14	sraer114_mid	exon	107116960	107117075	100.343112051075	-	.	gene_id "ENSRNOG00000080031"; transcript_id "ENSRNOG00000080031_tx_2"; exon_id "14_107116960_107117075_-"; exonnum "2"; txlen "565";
14	sraer114_mid	exon	107116960	107117075	1.38406381652989	-	.	gene_id "ENSRNOG00000080031"; transcript_id "ENSRNOG00000080031_tx_20"; exon_id "14_107116960_107117075_-"; exonnum "3"; txlen "550";
14	sraer114_mid	exon	107116960	107117075	1.37638653352089	-	.	gene_id "ENSRNOG00000080031"; transcript_id "ENSRNOG00000080031_tx_21"; exon_id "14_107116960_107117075_-"; exonnum "3"; txlen "904";
14	sraer114_mid	exon	107116960	107117075	1.35447628491145	-	.	gene_id "ENSRNOG00000080031"; transcript_id "ENSRNOG00000080031_tx_22"; exon_id "14_107116960_107117075_-"; exonnum "3"; txlen "834";
14	sraer114_mid	exon	107116960	107117075	1.35318477976359	-	.	gene_id "ENSRNOG00000080031"; transcript_id "ENSRNOG00000080031_tx_23"; exon_id "14_107116960_107117075_-"; exonnum "2"; txlen "865";
14	sraer114_mid	exon	107116960	107117075	1.3305383394748	-	.	gene_id "ENSRNOG00000080031"; transcript_id "ENSRNOG00000080031_tx_24"; exon_id "14_107116960_107117075_-"; exonnum "2"; txlen "932";
14	sraer114_mid	exon	107116960	107117075	1.32254642454365	-	.	gene_id "ENSRNOG00000080031"; transcript_id "ENSRNOG00000080031_tx_25"; exon_id "14_107116960_107117075_-"; exonnum "3"; txlen "740";
14	sraer114_mid	exon	107116960	107117075	0.0333657155740959	-	.	gene_id "ENSRNOG00000080031"; transcript_id "ENSRNOG00000080031_tx_26"; exon_id "14_107116960_107117075_-"; exonnum "3"; txlen "948";
14	sraer114_mid	exon	107116960	107117075	0.0333657155740959	-	.	gene_id "ENSRNOG00000080031"; transcript_id "ENSRNOG00000080031_tx_27"; exon_id "14_107116960_107117075_-"; exonnum "3"; txlen "951";
14	sraer114_mid	exon	107116960	107117075	84.8745354224938	-	.	gene_id "ENSRNOG00000080031"; transcript_id "ENSRNOG00000080031_tx_3"; exon_id "14_107116960_107117075_-"; exonnum "2"; txlen "852";
14	sraer114_mid	exon	107116960	107117075	75.8492745392505	-	.	gene_id "ENSRNOG00000080031"; transcript_id "ENSRNOG00000080031_tx_4"; exon_id "14_107116960_107117075_-"; exonnum "2"; txlen "659";
14	sraer114_mid	exon	107116960	107117075	46.5901589596811	-	.	gene_id "ENSRNOG00000080031"; transcript_id "ENSRNOG00000080031_tx_5"; exon_id "14_107116960_107117075_-"; exonnum "2"; txlen "825";
14	sraer114_mid	exon	107116960	107117075	41.2178059797817	-	.	gene_id "ENSRNOG00000080031"; transcript_id "ENSRNOG00000080031_tx_6"; exon_id "14_107116960_107117075_-"; exonnum "2"; txlen "919";
14	sraer114_mid	exon	107116960	107117075	11.2038209724145	-	.	gene_id "ENSRNOG00000080031"; transcript_id "ENSRNOG00000080031_tx_7"; exon_id "14_107116960_107117075_-"; exonnum "2"; txlen "632";
14	sraer114_mid	exon	107116960	107117075	11.1144511857086	-	.	gene_id "ENSRNOG00000080031"; transcript_id "ENSRNOG00000080031_tx_8"; exon_id "14_107116960_107117075_-"; exonnum "2"; txlen "726";
14	sraer114_mid	exon	107116960	107117075	6.8044542941182	-	.	gene_id "ENSRNOG00000080031"; transcript_id "ENSRNOG00000080031_tx_9"; exon_id "14_107116960_107117075_-"; exonnum "2"; txlen "900";
14	sraer114_mid	exon	107117275	107117515	2.425295978532	-	.	gene_id "ENSRNOG00000080031"; transcript_id "ENSRNOG00000080031_tx_11"; exon_id "14_107117275_107117515_-"; exonnum "1"; txlen "619";
14	sraer114_mid	exon	107117275	107117515	2.425295978532	-	.	gene_id "ENSRNOG00000080031"; transcript_id "ENSRNOG00000080031_tx_12"; exon_id "14_107117275_107117515_-"; exonnum "1"; txlen "713";
14	sraer114_mid	exon	107117275	107117515	1.35318477976359	-	.	gene_id "ENSRNOG00000080031"; transcript_id "ENSRNOG00000080031_tx_23"; exon_id "14_107117275_107117515_-"; exonnum "1"; txlen "865";
14	sraer114_mid	exon	107117275	107117515	1.3305383394748	-	.	gene_id "ENSRNOG00000080031"; transcript_id "ENSRNOG00000080031_tx_24"; exon_id "14_107117275_107117515_-"; exonnum "1"; txlen "932";
14	sraer114_ss	exon	107117578	107117831	142.652278063181	-	.	gene_id "ENSRNOG00000080031"; transcript_id "ENSRNOG00000080031_tx_1"; exon_id "14_107117578_107117831_-"; exonnum "1"; txlen "758";
14	sraer114_ss	exon	107117578	107117831	6.8044542941182	-	.	gene_id "ENSRNOG00000080031"; transcript_id "ENSRNOG00000080031_tx_10"; exon_id "14_107117578_107117831_-"; exonnum "1"; txlen "994";
14	sraer114_ss	exon	107117578	107117831	2.38870865688323	-	.	gene_id "ENSRNOG00000080031"; transcript_id "ENSRNOG00000080031_tx_13"; exon_id "14_107117578_107117831_-"; exonnum "1"; txlen "964";
14	sraer114_ss	exon	107117578	107117831	1.78104291424039	-	.	gene_id "ENSRNOG00000080031"; transcript_id "ENSRNOG00000080031_tx_14"; exon_id "14_107117578_107117831_-"; exonnum "1"; txlen "896";
14	sraer114_ss	exon	107117578	107117831	1.41084720939581	-	.	gene_id "ENSRNOG00000080031"; transcript_id "ENSRNOG00000080031_tx_17"; exon_id "14_107117578_107117831_-"; exonnum "1"; txlen "878";
14	sraer114_ss	exon	107117578	107117831	1.38820076910701	-	.	gene_id "ENSRNOG00000080031"; transcript_id "ENSRNOG00000080031_tx_19"; exon_id "14_107117578_107117831_-"; exonnum "1"; txlen "945";
14	sraer114_ss	exon	107117578	107117831	100.343112051075	-	.	gene_id "ENSRNOG00000080031"; transcript_id "ENSRNOG00000080031_tx_2"; exon_id "14_107117578_107117831_-"; exonnum "1"; txlen "565";
14	sraer114_ss	exon	107117578	107117831	84.8745354224938	-	.	gene_id "ENSRNOG00000080031"; transcript_id "ENSRNOG00000080031_tx_3"; exon_id "14_107117578_107117831_-"; exonnum "1"; txlen "852";
14	sraer114_ss	exon	107117578	107117831	75.8492745392505	-	.	gene_id "ENSRNOG00000080031"; transcript_id "ENSRNOG00000080031_tx_4"; exon_id "14_107117578_107117831_-"; exonnum "1"; txlen "659";
14	sraer114_ss	exon	107117578	107117831	46.5901589596811	-	.	gene_id "ENSRNOG00000080031"; transcript_id "ENSRNOG00000080031_tx_5"; exon_id "14_107117578_107117831_-"; exonnum "1"; txlen "825";
14	sraer114_ss	exon	107117578	107117831	41.2178059797817	-	.	gene_id "ENSRNOG00000080031"; transcript_id "ENSRNOG00000080031_tx_6"; exon_id "14_107117578_107117831_-"; exonnum "1"; txlen "919";
14	sraer114_ss	exon	107117578	107117831	11.2038209724145	-	.	gene_id "ENSRNOG00000080031"; transcript_id "ENSRNOG00000080031_tx_7"; exon_id "14_107117578_107117831_-"; exonnum "1"; txlen "632";
14	sraer114_ss	exon	107117578	107117831	11.1144511857086	-	.	gene_id "ENSRNOG00000080031"; transcript_id "ENSRNOG00000080031_tx_8"; exon_id "14_107117578_107117831_-"; exonnum "1"; txlen "726";
14	sraer114_ss	exon	107117578	107117831	6.8044542941182	-	.	gene_id "ENSRNOG00000080031"; transcript_id "ENSRNOG00000080031_tx_9"; exon_id "14_107117578_107117831_-"; exonnum "1"; txlen "900";
14	sraer114_mid	exon	107117997	107118118	1.35447628491145	-	.	gene_id "ENSRNOG00000080031"; transcript_id "ENSRNOG00000080031_tx_22"; exon_id "14_107117997_107118118_-"; exonnum "2"; txlen "834";
14	sraer114_mid	exon	107117997	107118118	1.32254642454365	-	.	gene_id "ENSRNOG00000080031"; transcript_id "ENSRNOG00000080031_tx_25"; exon_id "14_107117997_107118118_-"; exonnum "2"; txlen "740";
14	sraer114_mid	exon	107117997	107118118	0.0333657155740959	-	.	gene_id "ENSRNOG00000080031"; transcript_id "ENSRNOG00000080031_tx_26"; exon_id "14_107117997_107118118_-"; exonnum "2"; txlen "948";
14	sraer114_mid	exon	107117997	107118121	1.50341553899205	-	.	gene_id "ENSRNOG00000080031"; transcript_id "ENSRNOG00000080031_tx_15"; exon_id "14_107117997_107118121_-"; exonnum "2"; txlen "743";
14	sraer114_mid	exon	107117997	107118121	1.47455089222052	-	.	gene_id "ENSRNOG00000080031"; transcript_id "ENSRNOG00000080031_tx_16"; exon_id "14_107117997_107118121_-"; exonnum "2"; txlen "810";
14	sraer114_mid	exon	107117997	107118121	1.39166091648453	-	.	gene_id "ENSRNOG00000080031"; transcript_id "ENSRNOG00000080031_tx_18"; exon_id "14_107117997_107118121_-"; exonnum "2"; txlen "837";
14	sraer114_mid	exon	107117997	107118121	1.38406381652989	-	.	gene_id "ENSRNOG00000080031"; transcript_id "ENSRNOG00000080031_tx_20"; exon_id "14_107117997_107118121_-"; exonnum "2"; txlen "550";
14	sraer114_mid	exon	107117997	107118121	1.37638653352089	-	.	gene_id "ENSRNOG00000080031"; transcript_id "ENSRNOG00000080031_tx_21"; exon_id "14_107117997_107118121_-"; exonnum "2"; txlen "904";
14	sraer114_mid	exon	107117997	107118121	0.0333657155740959	-	.	gene_id "ENSRNOG00000080031"; transcript_id "ENSRNOG00000080031_tx_27"; exon_id "14_107117997_107118121_-"; exonnum "2"; txlen "951";
14	sraer114_ss	exon	107118573	107118686	1.50341553899205	-	.	gene_id "ENSRNOG00000080031"; transcript_id "ENSRNOG00000080031_tx_15"; exon_id "14_107118573_107118686_-"; exonnum "1"; txlen "743";
14	sraer114_ss	exon	107118573	107118686	1.47455089222052	-	.	gene_id "ENSRNOG00000080031"; transcript_id "ENSRNOG00000080031_tx_16"; exon_id "14_107118573_107118686_-"; exonnum "1"; txlen "810";
14	sraer114_ss	exon	107118573	107118686	1.39166091648453	-	.	gene_id "ENSRNOG00000080031"; transcript_id "ENSRNOG00000080031_tx_18"; exon_id "14_107118573_107118686_-"; exonnum "1"; txlen "837";
14	sraer114_ss	exon	107118573	107118686	1.38406381652989	-	.	gene_id "ENSRNOG00000080031"; transcript_id "ENSRNOG00000080031_tx_20"; exon_id "14_107118573_107118686_-"; exonnum "1"; txlen "550";
14	sraer114_ss	exon	107118573	107118686	1.37638653352089	-	.	gene_id "ENSRNOG00000080031"; transcript_id "ENSRNOG00000080031_tx_21"; exon_id "14_107118573_107118686_-"; exonnum "1"; txlen "904";
14	sraer114_ss	exon	107118573	107118686	1.35447628491145	-	.	gene_id "ENSRNOG00000080031"; transcript_id "ENSRNOG00000080031_tx_22"; exon_id "14_107118573_107118686_-"; exonnum "1"; txlen "834";
14	sraer114_ss	exon	107118573	107118686	1.32254642454365	-	.	gene_id "ENSRNOG00000080031"; transcript_id "ENSRNOG00000080031_tx_25"; exon_id "14_107118573_107118686_-"; exonnum "1"; txlen "740";
14	sraer114_ss	exon	107118573	107118686	0.0333657155740959	-	.	gene_id "ENSRNOG00000080031"; transcript_id "ENSRNOG00000080031_tx_26"; exon_id "14_107118573_107118686_-"; exonnum "1"; txlen "948";
14	sraer114_ss	exon	107118573	107118686	0.0333657155740959	-	.	gene_id "ENSRNOG00000080031"; transcript_id "ENSRNOG00000080031_tx_27"; exon_id "14_107118573_107118686_-"; exonnum "1"; txlen "951";
14	sraer114_es	exon	107148522	107148956	0.252603154869227	-	.	gene_id "sraer114_gene_43888"; transcript_id "sraer114_gene_43888_tx_1"; exon_id "14_107148522_107148956_-"; exonnum "2"; txlen "684";
14	sraer114_ss	exon	107149881	107150129	0.252603154869227	-	.	gene_id "sraer114_gene_43888"; transcript_id "sraer114_gene_43888_tx_1"; exon_id "14_107149881_107150129_-"; exonnum "1"; txlen "684";
14	ensembl	three_prime_utr	107166947	107167235	0	-	.	gene_id "ENSRNOG00000003901"; gene_version "8"; transcript_id "ENSRNOT00000099701"; transcript_version "2"; gene_name "Cfap36"; gene_source "ensembl"; gene_biotype "protein_coding"; transcript_name "Cfap36-202"; transcript_source "ensembl"; transcript_biotype "protein_coding";
14	ensembl	three_prime_utr	107166947	107167235	0	-	.	gene_id "ENSRNOG00000003901"; gene_version "8"; transcript_id "ENSRNOT00000005306"; transcript_version "7"; gene_name "Cfap36"; gene_source "ensembl"; gene_biotype "protein_coding"; transcript_name "Cfap36-201"; transcript_source "ensembl"; transcript_biotype "protein_coding"; tag "Ensembl_canonical";
14	ensembl	three_prime_utr	107166947	107167235	0	-	.	gene_id "ENSRNOG00000003901"; gene_version "8"; transcript_id "ENSRNOT00000118027"; transcript_version "2"; gene_name "Cfap36"; gene_source "ensembl"; gene_biotype "protein_coding"; transcript_name "Cfap36-203"; transcript_source "ensembl"; transcript_biotype "protein_coding";
14	ensembl	exon	107166947	107167337	0	-	.	gene_id "ENSRNOG00000003901"; gene_version "8"; transcript_id "ENSRNOT00000099701"; transcript_version "2"; exon_number "9"; gene_name "Cfap36"; gene_source "ensembl"; gene_biotype "protein_coding"; transcript_name "Cfap36-202"; transcript_source "ensembl"; transcript_biotype "protein_coding"; exon_id "ENSRNOE00000485382"; exon_version "3";
14	ensembl	exon	107166947	107167337	0	-	.	gene_id "ENSRNOG00000003901"; gene_version "8"; transcript_id "ENSRNOT00000005306"; transcript_version "7"; exon_number "11"; gene_name "Cfap36"; gene_source "ensembl"; gene_biotype "protein_coding"; transcript_name "Cfap36-201"; transcript_source "ensembl"; transcript_biotype "protein_coding"; exon_id "ENSRNOE00000485382"; exon_version "3"; tag "Ensembl_canonical";
14	ensembl	exon	107166947	107167337	0	-	.	gene_id "ENSRNOG00000003901"; gene_version "8"; transcript_id "ENSRNOT00000118027"; transcript_version "2"; exon_number "9"; gene_name "Cfap36"; gene_source "ensembl"; gene_biotype "protein_coding"; transcript_name "Cfap36-203"; transcript_source "ensembl"; transcript_biotype "protein_coding"; exon_id "ENSRNOE00000485382"; exon_version "3";
14	ENSEMBL114_rn	exon	107166947	107167337	0.0301857068074749	-	.	gene_id "ENSRNOG00000003901"; transcript_id "ENSRNOG00000003901_tx_3"; exon_id "14_107166947_107167337_-"; exonnum "11"; txlen "1490";
14	ensembl	transcript	107166947	107190682	0	-	.	gene_id "ENSRNOG00000003901"; gene_version "8"; transcript_id "ENSRNOT00000099701"; transcript_version "2"; gene_name "Cfap36"; gene_source "ensembl"; gene_biotype "protein_coding"; transcript_name "Cfap36-202"; transcript_source "ensembl"; transcript_biotype "protein_coding";
14	ensembl	gene	107166947	107192406	0	-	.	gene_id "ENSRNOG00000003901"; gene_version "8"; gene_name "Cfap36"; gene_source "ensembl"; gene_biotype "protein_coding";
14	ensembl	transcript	107166947	107192406	0	-	.	gene_id "ENSRNOG00000003901"; gene_version "8"; transcript_id "ENSRNOT00000005306"; transcript_version "7"; gene_name "Cfap36"; gene_source "ensembl"; gene_biotype "protein_coding"; transcript_name "Cfap36-201"; transcript_source "ensembl"; transcript_biotype "protein_coding"; tag "Ensembl_canonical";
14	ensembl	transcript	107166947	107192406	0	-	.	gene_id "ENSRNOG00000003901"; gene_version "8"; transcript_id "ENSRNOT00000118027"; transcript_version "2"; gene_name "Cfap36"; gene_source "ensembl"; gene_biotype "protein_coding"; transcript_name "Cfap36-203"; transcript_source "ensembl"; transcript_biotype "protein_coding";
14	ensembl	stop_codon	107167236	107167238	0	-	0	gene_id "ENSRNOG00000003901"; gene_version "8"; transcript_id "ENSRNOT00000099701"; transcript_version "2"; exon_number "9"; gene_name "Cfap36"; gene_source "ensembl"; gene_biotype "protein_coding"; transcript_name "Cfap36-202"; transcript_source "ensembl"; transcript_biotype "protein_coding";
14	ensembl	stop_codon	107167236	107167238	0	-	0	gene_id "ENSRNOG00000003901"; gene_version "8"; transcript_id "ENSRNOT00000005306"; transcript_version "7"; exon_number "11"; gene_name "Cfap36"; gene_source "ensembl"; gene_biotype "protein_coding"; transcript_name "Cfap36-201"; transcript_source "ensembl"; transcript_biotype "protein_coding"; tag "Ensembl_canonical";
14	ensembl	stop_codon	107167236	107167238	0	-	0	gene_id "ENSRNOG00000003901"; gene_version "8"; transcript_id "ENSRNOT00000118027"; transcript_version "2"; exon_number "9"; gene_name "Cfap36"; gene_source "ensembl"; gene_biotype "protein_coding"; transcript_name "Cfap36-203"; transcript_source "ensembl"; transcript_biotype "protein_coding";
14	ensembl	CDS	107167239	107167337	0	-	0	gene_id "ENSRNOG00000003901"; gene_version "8"; transcript_id "ENSRNOT00000099701"; transcript_version "2"; exon_number "9"; gene_name "Cfap36"; gene_source "ensembl"; gene_biotype "protein_coding"; transcript_name "Cfap36-202"; transcript_source "ensembl"; transcript_biotype "protein_coding"; protein_id "ENSRNOP00000081264"; protein_version "1";
14	ensembl	CDS	107167239	107167337	0	-	0	gene_id "ENSRNOG00000003901"; gene_version "8"; transcript_id "ENSRNOT00000005306"; transcript_version "7"; exon_number "11"; gene_name "Cfap36"; gene_source "ensembl"; gene_biotype "protein_coding"; transcript_name "Cfap36-201"; transcript_source "ensembl"; transcript_biotype "protein_coding"; protein_id "ENSRNOP00000005306"; protein_version "5"; tag "Ensembl_canonical";
14	ensembl	CDS	107167239	107167337	0	-	0	gene_id "ENSRNOG00000003901"; gene_version "8"; transcript_id "ENSRNOT00000118027"; transcript_version "2"; exon_number "9"; gene_name "Cfap36"; gene_source "ensembl"; gene_biotype "protein_coding"; transcript_name "Cfap36-203"; transcript_source "ensembl"; transcript_biotype "protein_coding"; protein_id "ENSRNOP00000095466"; protein_version "1";
14	ensembl	exon	107167772	107167921	0	-	.	gene_id "ENSRNOG00000003901"; gene_version "8"; transcript_id "ENSRNOT00000099701"; transcript_version "2"; exon_number "8"; gene_name "Cfap36"; gene_source "ensembl"; gene_biotype "protein_coding"; transcript_name "Cfap36-202"; transcript_source "ensembl"; transcript_biotype "protein_coding"; exon_id "ENSRNOE00000502622"; exon_version "1";
14	ensembl	CDS	107167772	107167921	0	-	0	gene_id "ENSRNOG00000003901"; gene_version "8"; transcript_id "ENSRNOT00000099701"; transcript_version "2"; exon_number "8"; gene_name "Cfap36"; gene_source "ensembl"; gene_biotype "protein_coding"; transcript_name "Cfap36-202"; transcript_source "ensembl"; transcript_biotype "protein_coding"; protein_id "ENSRNOP00000081264"; protein_version "1";
14	ensembl	exon	107167772	107167921	0	-	.	gene_id "ENSRNOG00000003901"; gene_version "8"; transcript_id "ENSRNOT00000005306"; transcript_version "7"; exon_number "10"; gene_name "Cfap36"; gene_source "ensembl"; gene_biotype "protein_coding"; transcript_name "Cfap36-201"; transcript_source "ensembl"; transcript_biotype "protein_coding"; exon_id "ENSRNOE00000502622"; exon_version "1"; tag "Ensembl_canonical";
14	ensembl	CDS	107167772	107167921	0	-	0	gene_id "ENSRNOG00000003901"; gene_version "8"; transcript_id "ENSRNOT00000005306"; transcript_version "7"; exon_number "10"; gene_name "Cfap36"; gene_source "ensembl"; gene_biotype "protein_coding"; transcript_name "Cfap36-201"; transcript_source "ensembl"; transcript_biotype "protein_coding"; protein_id "ENSRNOP00000005306"; protein_version "5"; tag "Ensembl_canonical";
14	ensembl	exon	107167772	107167921	0	-	.	gene_id "ENSRNOG00000003901"; gene_version "8"; transcript_id "ENSRNOT00000118027"; transcript_version "2"; exon_number "8"; gene_name "Cfap36"; gene_source "ensembl"; gene_biotype "protein_coding"; transcript_name "Cfap36-203"; transcript_source "ensembl"; transcript_biotype "protein_coding"; exon_id "ENSRNOE00000502622"; exon_version "1";
14	ensembl	CDS	107167772	107167921	0	-	0	gene_id "ENSRNOG00000003901"; gene_version "8"; transcript_id "ENSRNOT00000118027"; transcript_version "2"; exon_number "8"; gene_name "Cfap36"; gene_source "ensembl"; gene_biotype "protein_coding"; transcript_name "Cfap36-203"; transcript_source "ensembl"; transcript_biotype "protein_coding"; protein_id "ENSRNOP00000095466"; protein_version "1";
14	ENSEMBL114_rn	exon	107167772	107167921	0.0301857068074749	-	.	gene_id "ENSRNOG00000003901"; transcript_id "ENSRNOG00000003901_tx_3"; exon_id "14_107167772_107167921_-"; exonnum "10"; txlen "1490";
14	ensembl	exon	107168070	107168209	0	-	.	gene_id "ENSRNOG00000003901"; gene_version "8"; transcript_id "ENSRNOT00000099701"; transcript_version "2"; exon_number "7"; gene_name "Cfap36"; gene_source "ensembl"; gene_biotype "protein_coding"; transcript_name "Cfap36-202"; transcript_source "ensembl"; transcript_biotype "protein_coding"; exon_id "ENSRNOE00000498455"; exon_version "1";
14	ensembl	CDS	107168070	107168209	0	-	2	gene_id "ENSRNOG00000003901"; gene_version "8"; transcript_id "ENSRNOT00000099701"; transcript_version "2"; exon_number "7"; gene_name "Cfap36"; gene_source "ensembl"; gene_biotype "protein_coding"; transcript_name "Cfap36-202"; transcript_source "ensembl"; transcript_biotype "protein_coding"; protein_id "ENSRNOP00000081264"; protein_version "1";
14	ensembl	exon	107168070	107168209	0	-	.	gene_id "ENSRNOG00000003901"; gene_version "8"; transcript_id "ENSRNOT00000005306"; transcript_version "7"; exon_number "9"; gene_name "Cfap36"; gene_source "ensembl"; gene_biotype "protein_coding"; transcript_name "Cfap36-201"; transcript_source "ensembl"; transcript_biotype "protein_coding"; exon_id "ENSRNOE00000498455"; exon_version "1"; tag "Ensembl_canonical";
14	ensembl	CDS	107168070	107168209	0	-	2	gene_id "ENSRNOG00000003901"; gene_version "8"; transcript_id "ENSRNOT00000005306"; transcript_version "7"; exon_number "9"; gene_name "Cfap36"; gene_source "ensembl"; gene_biotype "protein_coding"; transcript_name "Cfap36-201"; transcript_source "ensembl"; transcript_biotype "protein_coding"; protein_id "ENSRNOP00000005306"; protein_version "5"; tag "Ensembl_canonical";
14	ensembl	exon	107168070	107168209	0	-	.	gene_id "ENSRNOG00000003901"; gene_version "8"; transcript_id "ENSRNOT00000118027"; transcript_version "2"; exon_number "7"; gene_name "Cfap36"; gene_source "ensembl"; gene_biotype "protein_coding"; transcript_name "Cfap36-203"; transcript_source "ensembl"; transcript_biotype "protein_coding"; exon_id "ENSRNOE00000498455"; exon_version "1";
14	ensembl	CDS	107168070	107168209	0	-	2	gene_id "ENSRNOG00000003901"; gene_version "8"; transcript_id "ENSRNOT00000118027"; transcript_version "2"; exon_number "7"; gene_name "Cfap36"; gene_source "ensembl"; gene_biotype "protein_coding"; transcript_name "Cfap36-203"; transcript_source "ensembl"; transcript_biotype "protein_coding"; protein_id "ENSRNOP00000095466"; protein_version "1";
14	ENSEMBL114_rn	exon	107168070	107168209	0.0301857068074749	-	.	gene_id "ENSRNOG00000003901"; transcript_id "ENSRNOG00000003901_tx_3"; exon_id "14_107168070_107168209_-"; exonnum "9"; txlen "1490";
14	ensembl	exon	107170574	107170676	0	-	.	gene_id "ENSRNOG00000003901"; gene_version "8"; transcript_id "ENSRNOT00000099701"; transcript_version "2"; exon_number "6"; gene_name "Cfap36"; gene_source "ensembl"; gene_biotype "protein_coding"; transcript_name "Cfap36-202"; transcript_source "ensembl"; transcript_biotype "protein_coding"; exon_id "ENSRNOE00000503557"; exon_version "1";
14	ensembl	CDS	107170574	107170676	0	-	0	gene_id "ENSRNOG00000003901"; gene_version "8"; transcript_id "ENSRNOT00000099701"; transcript_version "2"; exon_number "6"; gene_name "Cfap36"; gene_source "ensembl"; gene_biotype "protein_coding"; transcript_name "Cfap36-202"; transcript_source "ensembl"; transcript_biotype "protein_coding"; protein_id "ENSRNOP00000081264"; protein_version "1";
14	ensembl	exon	107170574	107170676	0	-	.	gene_id "ENSRNOG00000003901"; gene_version "8"; transcript_id "ENSRNOT00000005306"; transcript_version "7"; exon_number "8"; gene_name "Cfap36"; gene_source "ensembl"; gene_biotype "protein_coding"; transcript_name "Cfap36-201"; transcript_source "ensembl"; transcript_biotype "protein_coding"; exon_id "ENSRNOE00000503557"; exon_version "1"; tag "Ensembl_canonical";
14	ensembl	CDS	107170574	107170676	0	-	0	gene_id "ENSRNOG00000003901"; gene_version "8"; transcript_id "ENSRNOT00000005306"; transcript_version "7"; exon_number "8"; gene_name "Cfap36"; gene_source "ensembl"; gene_biotype "protein_coding"; transcript_name "Cfap36-201"; transcript_source "ensembl"; transcript_biotype "protein_coding"; protein_id "ENSRNOP00000005306"; protein_version "5"; tag "Ensembl_canonical";
14	ensembl	exon	107170574	107170676	0	-	.	gene_id "ENSRNOG00000003901"; gene_version "8"; transcript_id "ENSRNOT00000118027"; transcript_version "2"; exon_number "6"; gene_name "Cfap36"; gene_source "ensembl"; gene_biotype "protein_coding"; transcript_name "Cfap36-203"; transcript_source "ensembl"; transcript_biotype "protein_coding"; exon_id "ENSRNOE00000503557"; exon_version "1";
14	ensembl	CDS	107170574	107170676	0	-	0	gene_id "ENSRNOG00000003901"; gene_version "8"; transcript_id "ENSRNOT00000118027"; transcript_version "2"; exon_number "6"; gene_name "Cfap36"; gene_source "ensembl"; gene_biotype "protein_coding"; transcript_name "Cfap36-203"; transcript_source "ensembl"; transcript_biotype "protein_coding"; protein_id "ENSRNOP00000095466"; protein_version "1";
14	ENSEMBL114_rn	exon	107170574	107170676	0.0301857068074749	-	.	gene_id "ENSRNOG00000003901"; transcript_id "ENSRNOG00000003901_tx_3"; exon_id "14_107170574_107170676_-"; exonnum "8"; txlen "1490";
14	ensembl	exon	107174304	107174355	0	-	.	gene_id "ENSRNOG00000003901"; gene_version "8"; transcript_id "ENSRNOT00000099701"; transcript_version "2"; exon_number "5"; gene_name "Cfap36"; gene_source "ensembl"; gene_biotype "protein_coding"; transcript_name "Cfap36-202"; transcript_source "ensembl"; transcript_biotype "protein_coding"; exon_id "ENSRNOE00000486869"; exon_version "1";
14	ensembl	CDS	107174304	107174355	0	-	1	gene_id "ENSRNOG00000003901"; gene_version "8"; transcript_id "ENSRNOT00000099701"; transcript_version "2"; exon_number "5"; gene_name "Cfap36"; gene_source "ensembl"; gene_biotype "protein_coding"; transcript_name "Cfap36-202"; transcript_source "ensembl"; transcript_biotype "protein_coding"; protein_id "ENSRNOP00000081264"; protein_version "1";
14	ensembl	exon	107174304	107174355	0	-	.	gene_id "ENSRNOG00000003901"; gene_version "8"; transcript_id "ENSRNOT00000005306"; transcript_version "7"; exon_number "7"; gene_name "Cfap36"; gene_source "ensembl"; gene_biotype "protein_coding"; transcript_name "Cfap36-201"; transcript_source "ensembl"; transcript_biotype "protein_coding"; exon_id "ENSRNOE00000486869"; exon_version "1"; tag "Ensembl_canonical";
14	ensembl	CDS	107174304	107174355	0	-	1	gene_id "ENSRNOG00000003901"; gene_version "8"; transcript_id "ENSRNOT00000005306"; transcript_version "7"; exon_number "7"; gene_name "Cfap36"; gene_source "ensembl"; gene_biotype "protein_coding"; transcript_name "Cfap36-201"; transcript_source "ensembl"; transcript_biotype "protein_coding"; protein_id "ENSRNOP00000005306"; protein_version "5"; tag "Ensembl_canonical";
14	ensembl	exon	107174304	107174355	0	-	.	gene_id "ENSRNOG00000003901"; gene_version "8"; transcript_id "ENSRNOT00000118027"; transcript_version "2"; exon_number "5"; gene_name "Cfap36"; gene_source "ensembl"; gene_biotype "protein_coding"; transcript_name "Cfap36-203"; transcript_source "ensembl"; transcript_biotype "protein_coding"; exon_id "ENSRNOE00000486869"; exon_version "1";
14	ensembl	CDS	107174304	107174355	0	-	1	gene_id "ENSRNOG00000003901"; gene_version "8"; transcript_id "ENSRNOT00000118027"; transcript_version "2"; exon_number "5"; gene_name "Cfap36"; gene_source "ensembl"; gene_biotype "protein_coding"; transcript_name "Cfap36-203"; transcript_source "ensembl"; transcript_biotype "protein_coding"; protein_id "ENSRNOP00000095466"; protein_version "1";
14	ENSEMBL114_rn	exon	107174304	107174355	0.0301857068074749	-	.	gene_id "ENSRNOG00000003901"; transcript_id "ENSRNOG00000003901_tx_3"; exon_id "14_107174304_107174355_-"; exonnum "7"; txlen "1490";
14	ensembl	exon	107175807	107175894	0	-	.	gene_id "ENSRNOG00000003901"; gene_version "8"; transcript_id "ENSRNOT00000099701"; transcript_version "2"; exon_number "4"; gene_name "Cfap36"; gene_source "ensembl"; gene_biotype "protein_coding"; transcript_name "Cfap36-202"; transcript_source "ensembl"; transcript_biotype "protein_coding"; exon_id "ENSRNOE00000494934"; exon_version "1";
14	ensembl	CDS	107175807	107175894	0	-	2	gene_id "ENSRNOG00000003901"; gene_version "8"; transcript_id "ENSRNOT00000099701"; transcript_version "2"; exon_number "4"; gene_name "Cfap36"; gene_source "ensembl"; gene_biotype "protein_coding"; transcript_name "Cfap36-202"; transcript_source "ensembl"; transcript_biotype "protein_coding"; protein_id "ENSRNOP00000081264"; protein_version "1";
14	ensembl	exon	107175807	107175894	0	-	.	gene_id "ENSRNOG00000003901"; gene_version "8"; transcript_id "ENSRNOT00000005306"; transcript_version "7"; exon_number "6"; gene_name "Cfap36"; gene_source "ensembl"; gene_biotype "protein_coding"; transcript_name "Cfap36-201"; transcript_source "ensembl"; transcript_biotype "protein_coding"; exon_id "ENSRNOE00000494934"; exon_version "1"; tag "Ensembl_canonical";
14	ensembl	CDS	107175807	107175894	0	-	2	gene_id "ENSRNOG00000003901"; gene_version "8"; transcript_id "ENSRNOT00000005306"; transcript_version "7"; exon_number "6"; gene_name "Cfap36"; gene_source "ensembl"; gene_biotype "protein_coding"; transcript_name "Cfap36-201"; transcript_source "ensembl"; transcript_biotype "protein_coding"; protein_id "ENSRNOP00000005306"; protein_version "5"; tag "Ensembl_canonical";
14	ensembl	exon	107175807	107175894	0	-	.	gene_id "ENSRNOG00000003901"; gene_version "8"; transcript_id "ENSRNOT00000118027"; transcript_version "2"; exon_number "4"; gene_name "Cfap36"; gene_source "ensembl"; gene_biotype "protein_coding"; transcript_name "Cfap36-203"; transcript_source "ensembl"; transcript_biotype "protein_coding"; exon_id "ENSRNOE00000494934"; exon_version "1";
14	ensembl	CDS	107175807	107175894	0	-	2	gene_id "ENSRNOG00000003901"; gene_version "8"; transcript_id "ENSRNOT00000118027"; transcript_version "2"; exon_number "4"; gene_name "Cfap36"; gene_source "ensembl"; gene_biotype "protein_coding"; transcript_name "Cfap36-203"; transcript_source "ensembl"; transcript_biotype "protein_coding"; protein_id "ENSRNOP00000095466"; protein_version "1";
14	ENSEMBL114_rn	exon	107175807	107175894	0.0301857068074749	-	.	gene_id "ENSRNOG00000003901"; transcript_id "ENSRNOG00000003901_tx_3"; exon_id "14_107175807_107175894_-"; exonnum "6"; txlen "1490";
14	ensembl	exon	107179356	107179470	0	-	.	gene_id "ENSRNOG00000003901"; gene_version "8"; transcript_id "ENSRNOT00000099701"; transcript_version "2"; exon_number "3"; gene_name "Cfap36"; gene_source "ensembl"; gene_biotype "protein_coding"; transcript_name "Cfap36-202"; transcript_source "ensembl"; transcript_biotype "protein_coding"; exon_id "ENSRNOE00000036899"; exon_version "1";
14	ensembl	CDS	107179356	107179470	0	-	0	gene_id "ENSRNOG00000003901"; gene_version "8"; transcript_id "ENSRNOT00000099701"; transcript_version "2"; exon_number "3"; gene_name "Cfap36"; gene_source "ensembl"; gene_biotype "protein_coding"; transcript_name "Cfap36-202"; transcript_source "ensembl"; transcript_biotype "protein_coding"; protein_id "ENSRNOP00000081264"; protein_version "1";
14	ensembl	exon	107179356	107179470	0	-	.	gene_id "ENSRNOG00000003901"; gene_version "8"; transcript_id "ENSRNOT00000005306"; transcript_version "7"; exon_number "5"; gene_name "Cfap36"; gene_source "ensembl"; gene_biotype "protein_coding"; transcript_name "Cfap36-201"; transcript_source "ensembl"; transcript_biotype "protein_coding"; exon_id "ENSRNOE00000036899"; exon_version "1"; tag "Ensembl_canonical";
14	ensembl	CDS	107179356	107179470	0	-	0	gene_id "ENSRNOG00000003901"; gene_version "8"; transcript_id "ENSRNOT00000005306"; transcript_version "7"; exon_number "5"; gene_name "Cfap36"; gene_source "ensembl"; gene_biotype "protein_coding"; transcript_name "Cfap36-201"; transcript_source "ensembl"; transcript_biotype "protein_coding"; protein_id "ENSRNOP00000005306"; protein_version "5"; tag "Ensembl_canonical";
14	ensembl	exon	107179356	107179470	0	-	.	gene_id "ENSRNOG00000003901"; gene_version "8"; transcript_id "ENSRNOT00000118027"; transcript_version "2"; exon_number "3"; gene_name "Cfap36"; gene_source "ensembl"; gene_biotype "protein_coding"; transcript_name "Cfap36-203"; transcript_source "ensembl"; transcript_biotype "protein_coding"; exon_id "ENSRNOE00000036899"; exon_version "1";
14	ensembl	CDS	107179356	107179470	0	-	0	gene_id "ENSRNOG00000003901"; gene_version "8"; transcript_id "ENSRNOT00000118027"; transcript_version "2"; exon_number "3"; gene_name "Cfap36"; gene_source "ensembl"; gene_biotype "protein_coding"; transcript_name "Cfap36-203"; transcript_source "ensembl"; transcript_biotype "protein_coding"; protein_id "ENSRNOP00000095466"; protein_version "1";
14	ENSEMBL114_rn	exon	107179356	107179470	0.0301857068074749	-	.	gene_id "ENSRNOG00000003901"; transcript_id "ENSRNOG00000003901_tx_3"; exon_id "14_107179356_107179470_-"; exonnum "5"; txlen "1490";
14	ensembl	exon	107184168	107184203	0	-	.	gene_id "ENSRNOG00000003901"; gene_version "8"; transcript_id "ENSRNOT00000005306"; transcript_version "7"; exon_number "4"; gene_name "Cfap36"; gene_source "ensembl"; gene_biotype "protein_coding"; transcript_name "Cfap36-201"; transcript_source "ensembl"; transcript_biotype "protein_coding"; exon_id "ENSRNOE00000703685"; exon_version "1"; tag "Ensembl_canonical";
14	ensembl	CDS	107184168	107184203	0	-	0	gene_id "ENSRNOG00000003901"; gene_version "8"; transcript_id "ENSRNOT00000005306"; transcript_version "7"; exon_number "4"; gene_name "Cfap36"; gene_source "ensembl"; gene_biotype "protein_coding"; transcript_name "Cfap36-201"; transcript_source "ensembl"; transcript_biotype "protein_coding"; protein_id "ENSRNOP00000005306"; protein_version "5"; tag "Ensembl_canonical";
14	ensembl	exon	107189377	107189478	0	-	.	gene_id "ENSRNOG00000003901"; gene_version "8"; transcript_id "ENSRNOT00000099701"; transcript_version "2"; exon_number "2"; gene_name "Cfap36"; gene_source "ensembl"; gene_biotype "protein_coding"; transcript_name "Cfap36-202"; transcript_source "ensembl"; transcript_biotype "protein_coding"; exon_id "ENSRNOE00000036807"; exon_version "1";
14	ensembl	CDS	107189377	107189478	0	-	0	gene_id "ENSRNOG00000003901"; gene_version "8"; transcript_id "ENSRNOT00000099701"; transcript_version "2"; exon_number "2"; gene_name "Cfap36"; gene_source "ensembl"; gene_biotype "protein_coding"; transcript_name "Cfap36-202"; transcript_source "ensembl"; transcript_biotype "protein_coding"; protein_id "ENSRNOP00000081264"; protein_version "1";
14	ensembl	exon	107189377	107189478	0	-	.	gene_id "ENSRNOG00000003901"; gene_version "8"; transcript_id "ENSRNOT00000005306"; transcript_version "7"; exon_number "3"; gene_name "Cfap36"; gene_source "ensembl"; gene_biotype "protein_coding"; transcript_name "Cfap36-201"; transcript_source "ensembl"; transcript_biotype "protein_coding"; exon_id "ENSRNOE00000036807"; exon_version "1"; tag "Ensembl_canonical";
14	ensembl	CDS	107189377	107189478	0	-	0	gene_id "ENSRNOG00000003901"; gene_version "8"; transcript_id "ENSRNOT00000005306"; transcript_version "7"; exon_number "3"; gene_name "Cfap36"; gene_source "ensembl"; gene_biotype "protein_coding"; transcript_name "Cfap36-201"; transcript_source "ensembl"; transcript_biotype "protein_coding"; protein_id "ENSRNOP00000005306"; protein_version "5"; tag "Ensembl_canonical";
14	ENSEMBL114_rn	exon	107189377	107189478	0.0301857068074749	-	.	gene_id "ENSRNOG00000003901"; transcript_id "ENSRNOG00000003901_tx_3"; exon_id "14_107189377_107189478_-"; exonnum "4"; txlen "1490";
14	ensembl	exon	107190373	107190437	0	-	.	gene_id "ENSRNOG00000003901"; gene_version "8"; transcript_id "ENSRNOT00000005306"; transcript_version "7"; exon_number "2"; gene_name "Cfap36"; gene_source "ensembl"; gene_biotype "protein_coding"; transcript_name "Cfap36-201"; transcript_source "ensembl"; transcript_biotype "protein_coding"; exon_id "ENSRNOE00000036721"; exon_version "1"; tag "Ensembl_canonical";
14	ensembl	CDS	107190373	107190437	0	-	2	gene_id "ENSRNOG00000003901"; gene_version "8"; transcript_id "ENSRNOT00000005306"; transcript_version "7"; exon_number "2"; gene_name "Cfap36"; gene_source "ensembl"; gene_biotype "protein_coding"; transcript_name "Cfap36-201"; transcript_source "ensembl"; transcript_biotype "protein_coding"; protein_id "ENSRNOP00000005306"; protein_version "5"; tag "Ensembl_canonical";
14	ensembl	exon	107190373	107190437	0	-	.	gene_id "ENSRNOG00000003901"; gene_version "8"; transcript_id "ENSRNOT00000118027"; transcript_version "2"; exon_number "2"; gene_name "Cfap36"; gene_source "ensembl"; gene_biotype "protein_coding"; transcript_name "Cfap36-203"; transcript_source "ensembl"; transcript_biotype "protein_coding"; exon_id "ENSRNOE00000036721"; exon_version "1";
14	ensembl	CDS	107190373	107190437	0	-	2	gene_id "ENSRNOG00000003901"; gene_version "8"; transcript_id "ENSRNOT00000118027"; transcript_version "2"; exon_number "2"; gene_name "Cfap36"; gene_source "ensembl"; gene_biotype "protein_coding"; transcript_name "Cfap36-203"; transcript_source "ensembl"; transcript_biotype "protein_coding"; protein_id "ENSRNOP00000095466"; protein_version "1";
14	ENSEMBL114_rn	exon	107190373	107190437	0.0301857068074749	-	.	gene_id "ENSRNOG00000003901"; transcript_id "ENSRNOG00000003901_tx_3"; exon_id "14_107190373_107190437_-"; exonnum "3"; txlen "1490";
14	ensembl	CDS	107190373	107190483	0	-	0	gene_id "ENSRNOG00000003901"; gene_version "8"; transcript_id "ENSRNOT00000099701"; transcript_version "2"; exon_number "1"; gene_name "Cfap36"; gene_source "ensembl"; gene_biotype "protein_coding"; transcript_name "Cfap36-202"; transcript_source "ensembl"; transcript_biotype "protein_coding"; protein_id "ENSRNOP00000081264"; protein_version "1";
14	ensembl	exon	107190373	107190682	0	-	.	gene_id "ENSRNOG00000003901"; gene_version "8"; transcript_id "ENSRNOT00000099701"; transcript_version "2"; exon_number "1"; gene_name "Cfap36"; gene_source "ensembl"; gene_biotype "protein_coding"; transcript_name "Cfap36-202"; transcript_source "ensembl"; transcript_biotype "protein_coding"; exon_id "ENSRNOE00000800055"; exon_version "1";
14	ensembl	start_codon	107190481	107190483	0	-	0	gene_id "ENSRNOG00000003901"; gene_version "8"; transcript_id "ENSRNOT00000099701"; transcript_version "2"; exon_number "1"; gene_name "Cfap36"; gene_source "ensembl"; gene_biotype "protein_coding"; transcript_name "Cfap36-202"; transcript_source "ensembl"; transcript_biotype "protein_coding";
14	ensembl	five_prime_utr	107190484	107190682	0	-	.	gene_id "ENSRNOG00000003901"; gene_version "8"; transcript_id "ENSRNOT00000099701"; transcript_version "2"; gene_name "Cfap36"; gene_source "ensembl"; gene_biotype "protein_coding"; transcript_name "Cfap36-202"; transcript_source "ensembl"; transcript_biotype "protein_coding";
14	ensembl	CDS	107192177	107192291	0	-	0	gene_id "ENSRNOG00000003901"; gene_version "8"; transcript_id "ENSRNOT00000005306"; transcript_version "7"; exon_number "1"; gene_name "Cfap36"; gene_source "ensembl"; gene_biotype "protein_coding"; transcript_name "Cfap36-201"; transcript_source "ensembl"; transcript_biotype "protein_coding"; protein_id "ENSRNOP00000005306"; protein_version "5"; tag "Ensembl_canonical";
14	ensembl	CDS	107192177	107192291	0	-	0	gene_id "ENSRNOG00000003901"; gene_version "8"; transcript_id "ENSRNOT00000118027"; transcript_version "2"; exon_number "1"; gene_name "Cfap36"; gene_source "ensembl"; gene_biotype "protein_coding"; transcript_name "Cfap36-203"; transcript_source "ensembl"; transcript_biotype "protein_coding"; protein_id "ENSRNOP00000095466"; protein_version "1";
14	ensembl	exon	107192177	107192406	0	-	.	gene_id "ENSRNOG00000003901"; gene_version "8"; transcript_id "ENSRNOT00000005306"; transcript_version "7"; exon_number "1"; gene_name "Cfap36"; gene_source "ensembl"; gene_biotype "protein_coding"; transcript_name "Cfap36-201"; transcript_source "ensembl"; transcript_biotype "protein_coding"; exon_id "ENSRNOE00000225919"; exon_version "5"; tag "Ensembl_canonical";
14	ensembl	exon	107192177	107192406	0	-	.	gene_id "ENSRNOG00000003901"; gene_version "8"; transcript_id "ENSRNOT00000118027"; transcript_version "2"; exon_number "1"; gene_name "Cfap36"; gene_source "ensembl"; gene_biotype "protein_coding"; transcript_name "Cfap36-203"; transcript_source "ensembl"; transcript_biotype "protein_coding"; exon_id "ENSRNOE00000225919"; exon_version "5";
14	ensembl	start_codon	107192289	107192291	0	-	0	gene_id "ENSRNOG00000003901"; gene_version "8"; transcript_id "ENSRNOT00000005306"; transcript_version "7"; exon_number "1"; gene_name "Cfap36"; gene_source "ensembl"; gene_biotype "protein_coding"; transcript_name "Cfap36-201"; transcript_source "ensembl"; transcript_biotype "protein_coding"; tag "Ensembl_canonical";
14	ensembl	start_codon	107192289	107192291	0	-	0	gene_id "ENSRNOG00000003901"; gene_version "8"; transcript_id "ENSRNOT00000118027"; transcript_version "2"; exon_number "1"; gene_name "Cfap36"; gene_source "ensembl"; gene_biotype "protein_coding"; transcript_name "Cfap36-203"; transcript_source "ensembl"; transcript_biotype "protein_coding";
14	ensembl	five_prime_utr	107192292	107192406	0	-	.	gene_id "ENSRNOG00000003901"; gene_version "8"; transcript_id "ENSRNOT00000005306"; transcript_version "7"; gene_name "Cfap36"; gene_source "ensembl"; gene_biotype "protein_coding"; transcript_name "Cfap36-201"; transcript_source "ensembl"; transcript_biotype "protein_coding"; tag "Ensembl_canonical";
14	ensembl	five_prime_utr	107192292	107192406	0	-	.	gene_id "ENSRNOG00000003901"; gene_version "8"; transcript_id "ENSRNOT00000118027"; transcript_version "2"; gene_name "Cfap36"; gene_source "ensembl"; gene_biotype "protein_coding"; transcript_name "Cfap36-203"; transcript_source "ensembl"; transcript_biotype "protein_coding";
14	sraer114_mid	exon	107192464	107192537	0.0301857068074749	-	.	gene_id "ENSRNOG00000003901"; transcript_id "ENSRNOG00000003901_tx_3"; exon_id "14_107192464_107192537_-"; exonnum "2"; txlen "1490";
14	sraer114_ss	exon	107195259	107195468	0.0301857068074749	-	.	gene_id "ENSRNOG00000003901"; transcript_id "ENSRNOG00000003901_tx_3"; exon_id "14_107195259_107195468_-"; exonnum "1"; txlen "1490";
14	ensembl	exon	107203017	107203164	0	-	.	gene_id "ENSRNOG00000071999"; gene_version "1"; transcript_id "ENSRNOT00000156133"; transcript_version "1"; exon_number "3"; gene_source "ensembl"; gene_biotype "lncRNA"; transcript_source "ensembl"; transcript_biotype "lncRNA"; exon_id "ENSRNOE00000718359"; exon_version "1"; tag "Ensembl_canonical";
14	ensembl	gene	107203017	107206198	0	-	.	gene_id "ENSRNOG00000071999"; gene_version "1"; gene_source "ensembl"; gene_biotype "lncRNA";
14	ensembl	transcript	107203017	107206198	0	-	.	gene_id "ENSRNOG00000071999"; gene_version "1"; transcript_id "ENSRNOT00000156133"; transcript_version "1"; gene_source "ensembl"; gene_biotype "lncRNA"; transcript_source "ensembl"; transcript_biotype "lncRNA"; tag "Ensembl_canonical";
14	ensembl	exon	107204052	107204176	0	-	.	gene_id "ENSRNOG00000071999"; gene_version "1"; transcript_id "ENSRNOT00000156133"; transcript_version "1"; exon_number "2"; gene_source "ensembl"; gene_biotype "lncRNA"; transcript_source "ensembl"; transcript_biotype "lncRNA"; exon_id "ENSRNOE00000674256"; exon_version "1"; tag "Ensembl_canonical";
14	ensembl	exon	107206103	107206198	0	-	.	gene_id "ENSRNOG00000071999"; gene_version "1"; transcript_id "ENSRNOT00000156133"; transcript_version "1"; exon_number "1"; gene_source "ensembl"; gene_biotype "lncRNA"; transcript_source "ensembl"; transcript_biotype "lncRNA"; exon_id "ENSRNOE00000809055"; exon_version "1"; tag "Ensembl_canonical";
14	sraer114_es	exon	107457478	107457755	1.25409388018009	-	.	gene_id "ENSRNOG00000004145"; transcript_id "ENSRNOG00000004145_tx_2"; exon_id "14_107457478_107457755_-"; exonnum "3"; txlen "530";
14	ensembl	three_prime_utr	107458857	107459385	0	-	.	gene_id "ENSRNOG00000004145"; gene_version "9"; transcript_id "ENSRNOT00000005504"; transcript_version "9"; gene_name "Prorsd1"; gene_source "ensembl"; gene_biotype "protein_coding"; transcript_name "Prorsd1-201"; transcript_source "ensembl"; transcript_biotype "protein_coding"; tag "Ensembl_canonical";
14	ensembl	exon	107458857	107459835	0	-	.	gene_id "ENSRNOG00000004145"; gene_version "9"; transcript_id "ENSRNOT00000005504"; transcript_version "9"; exon_number "2"; gene_name "Prorsd1"; gene_source "ensembl"; gene_biotype "protein_coding"; transcript_name "Prorsd1-201"; transcript_source "ensembl"; transcript_biotype "protein_coding"; exon_id "ENSRNOE00000222510"; exon_version "7"; tag "Ensembl_canonical";
14	ensembl	gene	107458857	107461205	0	-	.	gene_id "ENSRNOG00000004145"; gene_version "9"; gene_name "Prorsd1"; gene_source "ensembl"; gene_biotype "protein_coding";
14	ensembl	transcript	107458857	107461205	0	-	.	gene_id "ENSRNOG00000004145"; gene_version "9"; transcript_id "ENSRNOT00000005504"; transcript_version "9"; gene_name "Prorsd1"; gene_source "ensembl"; gene_biotype "protein_coding"; transcript_name "Prorsd1-201"; transcript_source "ensembl"; transcript_biotype "protein_coding"; tag "Ensembl_canonical";
14	ensembl	stop_codon	107459386	107459388	0	-	0	gene_id "ENSRNOG00000004145"; gene_version "9"; transcript_id "ENSRNOT00000005504"; transcript_version "9"; exon_number "2"; gene_name "Prorsd1"; gene_source "ensembl"; gene_biotype "protein_coding"; transcript_name "Prorsd1-201"; transcript_source "ensembl"; transcript_biotype "protein_coding"; tag "Ensembl_canonical";
14	ensembl	CDS	107459389	107459835	0	-	0	gene_id "ENSRNOG00000004145"; gene_version "9"; transcript_id "ENSRNOT00000005504"; transcript_version "9"; exon_number "2"; gene_name "Prorsd1"; gene_source "ensembl"; gene_biotype "protein_coding"; transcript_name "Prorsd1-201"; transcript_source "ensembl"; transcript_biotype "protein_coding"; protein_id "ENSRNOP00000005504"; protein_version "5"; tag "Ensembl_canonical";
14	sraer114_mid	exon	107459714	107459811	1.25409388018009	-	.	gene_id "ENSRNOG00000004145"; transcript_id "ENSRNOG00000004145_tx_2"; exon_id "14_107459714_107459811_-"; exonnum "2"; txlen "530";
14	ensembl	CDS	107461052	107461135	0	-	0	gene_id "ENSRNOG00000004145"; gene_version "9"; transcript_id "ENSRNOT00000005504"; transcript_version "9"; exon_number "1"; gene_name "Prorsd1"; gene_source "ensembl"; gene_biotype "protein_coding"; transcript_name "Prorsd1-201"; transcript_source "ensembl"; transcript_biotype "protein_coding"; protein_id "ENSRNOP00000005504"; protein_version "5"; tag "Ensembl_canonical";
14	ensembl	exon	107461052	107461205	0	-	.	gene_id "ENSRNOG00000004145"; gene_version "9"; transcript_id "ENSRNOT00000005504"; transcript_version "9"; exon_number "1"; gene_name "Prorsd1"; gene_source "ensembl"; gene_biotype "protein_coding"; transcript_name "Prorsd1-201"; transcript_source "ensembl"; transcript_biotype "protein_coding"; exon_id "ENSRNOE00000038916"; exon_version "7"; tag "Ensembl_canonical";
14	ENSEMBL114_rn	exon	107461052	107461205	1.25409388018009	-	.	gene_id "ENSRNOG00000004145"; transcript_id "ENSRNOG00000004145_tx_2"; exon_id "14_107461052_107461205_-"; exonnum "1"; txlen "530";
14	ensembl	start_codon	107461133	107461135	0	-	0	gene_id "ENSRNOG00000004145"; gene_version "9"; transcript_id "ENSRNOT00000005504"; transcript_version "9"; exon_number "1"; gene_name "Prorsd1"; gene_source "ensembl"; gene_biotype "protein_coding"; transcript_name "Prorsd1-201"; transcript_source "ensembl"; transcript_biotype "protein_coding"; tag "Ensembl_canonical";
14	ensembl	five_prime_utr	107461136	107461205	0	-	.	gene_id "ENSRNOG00000004145"; gene_version "9"; transcript_id "ENSRNOT00000005504"; transcript_version "9"; gene_name "Prorsd1"; gene_source "ensembl"; gene_biotype "protein_coding"; transcript_name "Prorsd1-201"; transcript_source "ensembl"; transcript_biotype "protein_coding"; tag "Ensembl_canonical";
14	ensembl	three_prime_utr	107486664	107487111	0	-	.	gene_id "ENSRNOG00000004426"; gene_version "5"; transcript_id "ENSRNOT00000005872"; transcript_version "5"; gene_name "Rps27a"; gene_source "ensembl"; gene_biotype "protein_coding"; transcript_name "Rps27a-201"; transcript_source "ensembl"; transcript_biotype "protein_coding"; tag "Ensembl_canonical";
14	ensembl	exon	107486664	107487261	0	-	.	gene_id "ENSRNOG00000004426"; gene_version "5"; transcript_id "ENSRNOT00000005872"; transcript_version "5"; exon_number "6"; gene_name "Rps27a"; gene_source "ensembl"; gene_biotype "protein_coding"; transcript_name "Rps27a-201"; transcript_source "ensembl"; transcript_biotype "protein_coding"; exon_id "ENSRNOE00000582630"; exon_version "1"; tag "Ensembl_canonical";
14	ensembl	gene	107486664	107488941	0	-	.	gene_id "ENSRNOG00000004426"; gene_version "5"; gene_name "Rps27a"; gene_source "ensembl"; gene_biotype "protein_coding";
14	ensembl	transcript	107486664	107488941	0	-	.	gene_id "ENSRNOG00000004426"; gene_version "5"; transcript_id "ENSRNOT00000005872"; transcript_version "5"; gene_name "Rps27a"; gene_source "ensembl"; gene_biotype "protein_coding"; transcript_name "Rps27a-201"; transcript_source "ensembl"; transcript_biotype "protein_coding"; tag "Ensembl_canonical";
14	ensembl	stop_codon	107487112	107487114	0	-	0	gene_id "ENSRNOG00000004426"; gene_version "5"; transcript_id "ENSRNOT00000005872"; transcript_version "5"; exon_number "6"; gene_name "Rps27a"; gene_source "ensembl"; gene_biotype "protein_coding"; transcript_name "Rps27a-201"; transcript_source "ensembl"; transcript_biotype "protein_coding"; tag "Ensembl_canonical";
14	ensembl	CDS	107487115	107487261	0	-	0	gene_id "ENSRNOG00000004426"; gene_version "5"; transcript_id "ENSRNOT00000005872"; transcript_version "5"; exon_number "6"; gene_name "Rps27a"; gene_source "ensembl"; gene_biotype "protein_coding"; transcript_name "Rps27a-201"; transcript_source "ensembl"; transcript_biotype "protein_coding"; protein_id "ENSRNOP00000005872"; protein_version "1"; tag "Ensembl_canonical";
14	ensembl	exon	107487457	107487588	0	-	.	gene_id "ENSRNOG00000004426"; gene_version "5"; transcript_id "ENSRNOT00000005872"; transcript_version "5"; exon_number "5"; gene_name "Rps27a"; gene_source "ensembl"; gene_biotype "protein_coding"; transcript_name "Rps27a-201"; transcript_source "ensembl"; transcript_biotype "protein_coding"; exon_id "ENSRNOE00000335744"; exon_version "1"; tag "Ensembl_canonical";
14	ensembl	CDS	107487457	107487588	0	-	0	gene_id "ENSRNOG00000004426"; gene_version "5"; transcript_id "ENSRNOT00000005872"; transcript_version "5"; exon_number "5"; gene_name "Rps27a"; gene_source "ensembl"; gene_biotype "protein_coding"; transcript_name "Rps27a-201"; transcript_source "ensembl"; transcript_biotype "protein_coding"; protein_id "ENSRNOP00000005872"; protein_version "1"; tag "Ensembl_canonical";
14	ensembl	exon	107487858	107487943	0	-	.	gene_id "ENSRNOG00000004426"; gene_version "5"; transcript_id "ENSRNOT00000005872"; transcript_version "5"; exon_number "4"; gene_name "Rps27a"; gene_source "ensembl"; gene_biotype "protein_coding"; transcript_name "Rps27a-201"; transcript_source "ensembl"; transcript_biotype "protein_coding"; exon_id "ENSRNOE00000343951"; exon_version "1"; tag "Ensembl_canonical";
14	ensembl	CDS	107487858	107487943	0	-	2	gene_id "ENSRNOG00000004426"; gene_version "5"; transcript_id "ENSRNOT00000005872"; transcript_version "5"; exon_number "4"; gene_name "Rps27a"; gene_source "ensembl"; gene_biotype "protein_coding"; transcript_name "Rps27a-201"; transcript_source "ensembl"; transcript_biotype "protein_coding"; protein_id "ENSRNOP00000005872"; protein_version "1"; tag "Ensembl_canonical";
14	ensembl	exon	107488259	107488313	0	-	.	gene_id "ENSRNOG00000004426"; gene_version "5"; transcript_id "ENSRNOT00000005872"; transcript_version "5"; exon_number "3"; gene_name "Rps27a"; gene_source "ensembl"; gene_biotype "protein_coding"; transcript_name "Rps27a-201"; transcript_source "ensembl"; transcript_biotype "protein_coding"; exon_id "ENSRNOE00000041750"; exon_version "1"; tag "Ensembl_canonical";
14	ensembl	CDS	107488259	107488313	0	-	0	gene_id "ENSRNOG00000004426"; gene_version "5"; transcript_id "ENSRNOT00000005872"; transcript_version "5"; exon_number "3"; gene_name "Rps27a"; gene_source "ensembl"; gene_biotype "protein_coding"; transcript_name "Rps27a-201"; transcript_source "ensembl"; transcript_biotype "protein_coding"; protein_id "ENSRNOP00000005872"; protein_version "1"; tag "Ensembl_canonical";
14	ensembl	CDS	107488722	107488769	0	-	0	gene_id "ENSRNOG00000004426"; gene_version "5"; transcript_id "ENSRNOT00000005872"; transcript_version "5"; exon_number "2"; gene_name "Rps27a"; gene_source "ensembl"; gene_biotype "protein_coding"; transcript_name "Rps27a-201"; transcript_source "ensembl"; transcript_biotype "protein_coding"; protein_id "ENSRNOP00000005872"; protein_version "1"; tag "Ensembl_canonical";
14	ensembl	exon	107488722	107488786	0	-	.	gene_id "ENSRNOG00000004426"; gene_version "5"; transcript_id "ENSRNOT00000005872"; transcript_version "5"; exon_number "2"; gene_name "Rps27a"; gene_source "ensembl"; gene_biotype "protein_coding"; transcript_name "Rps27a-201"; transcript_source "ensembl"; transcript_biotype "protein_coding"; exon_id "ENSRNOE00000041720"; exon_version "3"; tag "Ensembl_canonical";
14	ensembl	start_codon	107488767	107488769	0	-	0	gene_id "ENSRNOG00000004426"; gene_version "5"; transcript_id "ENSRNOT00000005872"; transcript_version "5"; exon_number "2"; gene_name "Rps27a"; gene_source "ensembl"; gene_biotype "protein_coding"; transcript_name "Rps27a-201"; transcript_source "ensembl"; transcript_biotype "protein_coding"; tag "Ensembl_canonical";
14	ensembl	five_prime_utr	107488770	107488786	0	-	.	gene_id "ENSRNOG00000004426"; gene_version "5"; transcript_id "ENSRNOT00000005872"; transcript_version "5"; gene_name "Rps27a"; gene_source "ensembl"; gene_biotype "protein_coding"; transcript_name "Rps27a-201"; transcript_source "ensembl"; transcript_biotype "protein_coding"; tag "Ensembl_canonical";
14	ensembl	exon	107488882	107488941	0	-	.	gene_id "ENSRNOG00000004426"; gene_version "5"; transcript_id "ENSRNOT00000005872"; transcript_version "5"; exon_number "1"; gene_name "Rps27a"; gene_source "ensembl"; gene_biotype "protein_coding"; transcript_name "Rps27a-201"; transcript_source "ensembl"; transcript_biotype "protein_coding"; exon_id "ENSRNOE00000646506"; exon_version "1"; tag "Ensembl_canonical";
14	ensembl	five_prime_utr	107488882	107488941	0	-	.	gene_id "ENSRNOG00000004426"; gene_version "5"; transcript_id "ENSRNOT00000005872"; transcript_version "5"; gene_name "Rps27a"; gene_source "ensembl"; gene_biotype "protein_coding"; transcript_name "Rps27a-201"; transcript_source "ensembl"; transcript_biotype "protein_coding"; tag "Ensembl_canonical";
14	ensembl	three_prime_utr	107552188	107552313	0	-	.	gene_id "ENSRNOG00000052764"; gene_version "3"; transcript_id "ENSRNOT00000083199"; transcript_version "3"; gene_name "Ndufs5-ps1"; gene_source "ensembl"; gene_biotype "protein_coding"; transcript_name "Ndufs5-ps1-201"; transcript_source "ensembl"; transcript_biotype "protein_coding"; tag "Ensembl_canonical";
14	ensembl	gene	107552188	107552726	0	-	.	gene_id "ENSRNOG00000052764"; gene_version "3"; gene_name "Ndufs5-ps1"; gene_source "ensembl"; gene_biotype "protein_coding";
14	ensembl	transcript	107552188	107552726	0	-	.	gene_id "ENSRNOG00000052764"; gene_version "3"; transcript_id "ENSRNOT00000083199"; transcript_version "3"; gene_name "Ndufs5-ps1"; gene_source "ensembl"; gene_biotype "protein_coding"; transcript_name "Ndufs5-ps1-201"; transcript_source "ensembl"; transcript_biotype "protein_coding"; tag "Ensembl_canonical";
14	ensembl	exon	107552188	107552726	0	-	.	gene_id "ENSRNOG00000052764"; gene_version "3"; transcript_id "ENSRNOT00000083199"; transcript_version "3"; exon_number "1"; gene_name "Ndufs5-ps1"; gene_source "ensembl"; gene_biotype "protein_coding"; transcript_name "Ndufs5-ps1-201"; transcript_source "ensembl"; transcript_biotype "protein_coding"; exon_id "ENSRNOE00000572908"; exon_version "3"; tag "Ensembl_canonical";
14	ensembl	stop_codon	107552314	107552316	0	-	0	gene_id "ENSRNOG00000052764"; gene_version "3"; transcript_id "ENSRNOT00000083199"; transcript_version "3"; exon_number "1"; gene_name "Ndufs5-ps1"; gene_source "ensembl"; gene_biotype "protein_coding"; transcript_name "Ndufs5-ps1-201"; transcript_source "ensembl"; transcript_biotype "protein_coding"; tag "Ensembl_canonical";
14	ensembl	CDS	107552317	107552634	0	-	0	gene_id "ENSRNOG00000052764"; gene_version "3"; transcript_id "ENSRNOT00000083199"; transcript_version "3"; exon_number "1"; gene_name "Ndufs5-ps1"; gene_source "ensembl"; gene_biotype "protein_coding"; transcript_name "Ndufs5-ps1-201"; transcript_source "ensembl"; transcript_biotype "protein_coding"; protein_id "ENSRNOP00000071076"; protein_version "2"; tag "Ensembl_canonical";
14	ensembl	start_codon	107552632	107552634	0	-	0	gene_id "ENSRNOG00000052764"; gene_version "3"; transcript_id "ENSRNOT00000083199"; transcript_version "3"; exon_number "1"; gene_name "Ndufs5-ps1"; gene_source "ensembl"; gene_biotype "protein_coding"; transcript_name "Ndufs5-ps1-201"; transcript_source "ensembl"; transcript_biotype "protein_coding"; tag "Ensembl_canonical";
14	ensembl	five_prime_utr	107552635	107552726	0	-	.	gene_id "ENSRNOG00000052764"; gene_version "3"; transcript_id "ENSRNOT00000083199"; transcript_version "3"; gene_name "Ndufs5-ps1"; gene_source "ensembl"; gene_biotype "protein_coding"; transcript_name "Ndufs5-ps1-201"; transcript_source "ensembl"; transcript_biotype "protein_coding"; tag "Ensembl_canonical";
14	ensembl	exon	107638999	107640002	0	-	.	gene_id "ENSRNOG00000083089"; gene_version "1"; transcript_id "ENSRNOT00000157402"; transcript_version "1"; exon_number "2"; gene_source "ensembl"; gene_biotype "lncRNA"; transcript_source "ensembl"; transcript_biotype "lncRNA"; exon_id "ENSRNOE00000747109"; exon_version "1";
14	ensembl	gene	107638999	107647044	0	-	.	gene_id "ENSRNOG00000083089"; gene_version "1"; gene_source "ensembl"; gene_biotype "lncRNA";
14	ensembl	transcript	107638999	107647044	0	-	.	gene_id "ENSRNOG00000083089"; gene_version "1"; transcript_id "ENSRNOT00000157402"; transcript_version "1"; gene_source "ensembl"; gene_biotype "lncRNA"; transcript_source "ensembl"; transcript_biotype "lncRNA";
14	ensembl	exon	107639086	107640002	0	-	.	gene_id "ENSRNOG00000083089"; gene_version "1"; transcript_id "ENSRNOT00000153053"; transcript_version "1"; exon_number "2"; gene_source "ensembl"; gene_biotype "lncRNA"; transcript_source "ensembl"; transcript_biotype "lncRNA"; exon_id "ENSRNOE00000795106"; exon_version "1";
14	ensembl	exon	107639086	107640002	0	-	.	gene_id "ENSRNOG00000083089"; gene_version "1"; transcript_id "ENSRNOT00000144195"; transcript_version "1"; exon_number "2"; gene_source "ensembl"; gene_biotype "lncRNA"; transcript_source "ensembl"; transcript_biotype "lncRNA"; exon_id "ENSRNOE00000795106"; exon_version "1";
14	ensembl	transcript	107639086	107640479	0	-	.	gene_id "ENSRNOG00000083089"; gene_version "1"; transcript_id "ENSRNOT00000144195"; transcript_version "1"; gene_source "ensembl"; gene_biotype "lncRNA"; transcript_source "ensembl"; transcript_biotype "lncRNA";
14	ensembl	transcript	107639086	107641981	0	-	.	gene_id "ENSRNOG00000083089"; gene_version "1"; transcript_id "ENSRNOT00000153053"; transcript_version "1"; gene_source "ensembl"; gene_biotype "lncRNA"; transcript_source "ensembl"; transcript_biotype "lncRNA";
14	ensembl	exon	107639095	107640002	0	-	.	gene_id "ENSRNOG00000083089"; gene_version "1"; transcript_id "ENSRNOT00000146896"; transcript_version "1"; exon_number "2"; gene_source "ensembl"; gene_biotype "lncRNA"; transcript_source "ensembl"; transcript_biotype "lncRNA"; exon_id "ENSRNOE00000725148"; exon_version "1"; tag "Ensembl_canonical";
14	ENSEMBL114_rn	exon	107639095	107640002	0.0200907570302489	-	.	gene_id "ENSRNOG00000083089"; transcript_id "ENSRNOG00000083089_tx_5"; exon_id "14_107639095_107640002_-"; exonnum "2"; txlen "1109";
14	ENSEMBL114_rn	exon	107639095	107640002	0.0192910734721881	-	.	gene_id "ENSRNOG00000083089"; transcript_id "ENSRNOG00000083089_tx_6"; exon_id "14_107639095_107640002_-"; exonnum "2"; txlen "970";
14	ensembl	transcript	107639095	107641253	0	-	.	gene_id "ENSRNOG00000083089"; gene_version "1"; transcript_id "ENSRNOT00000146896"; transcript_version "1"; gene_source "ensembl"; gene_biotype "lncRNA"; transcript_source "ensembl"; transcript_biotype "lncRNA"; tag "Ensembl_canonical";
14	ensembl	exon	107639472	107640002	0	-	.	gene_id "ENSRNOG00000083089"; gene_version "1"; transcript_id "ENSRNOT00000142515"; transcript_version "1"; exon_number "2"; gene_source "ensembl"; gene_biotype "lncRNA"; transcript_source "ensembl"; transcript_biotype "lncRNA"; exon_id "ENSRNOE00000751545"; exon_version "1";
14	ensembl	transcript	107639472	107647005	0	-	.	gene_id "ENSRNOG00000083089"; gene_version "1"; transcript_id "ENSRNOT00000142515"; transcript_version "1"; gene_source "ensembl"; gene_biotype "lncRNA"; transcript_source "ensembl"; transcript_biotype "lncRNA";
14	ensembl	exon	107640371	107640479	0	-	.	gene_id "ENSRNOG00000083089"; gene_version "1"; transcript_id "ENSRNOT00000144195"; transcript_version "1"; exon_number "1"; gene_source "ensembl"; gene_biotype "lncRNA"; transcript_source "ensembl"; transcript_biotype "lncRNA"; exon_id "ENSRNOE00000742800"; exon_version "1";
14	ensembl	exon	107640995	107641253	0	-	.	gene_id "ENSRNOG00000083089"; gene_version "1"; transcript_id "ENSRNOT00000146896"; transcript_version "1"; exon_number "1"; gene_source "ensembl"; gene_biotype "lncRNA"; transcript_source "ensembl"; transcript_biotype "lncRNA"; exon_id "ENSRNOE00000694841"; exon_version "1"; tag "Ensembl_canonical";
14	ensembl	exon	107641848	107641981	0	-	.	gene_id "ENSRNOG00000083089"; gene_version "1"; transcript_id "ENSRNOT00000153053"; transcript_version "1"; exon_number "1"; gene_source "ensembl"; gene_biotype "lncRNA"; transcript_source "ensembl"; transcript_biotype "lncRNA"; exon_id "ENSRNOE00000783292"; exon_version "1";
14	sraer114_ss	exon	107642879	107642940	0.0192910734721881	-	.	gene_id "ENSRNOG00000083089"; transcript_id "ENSRNOG00000083089_tx_6"; exon_id "14_107642879_107642940_-"; exonnum "1"; txlen "970";
14	ensembl	exon	107646791	107647005	0	-	.	gene_id "ENSRNOG00000083089"; gene_version "1"; transcript_id "ENSRNOT00000142515"; transcript_version "1"; exon_number "1"; gene_source "ensembl"; gene_biotype "lncRNA"; transcript_source "ensembl"; transcript_biotype "lncRNA"; exon_id "ENSRNOE00000784704"; exon_version "1";
14	ensembl	exon	107647006	107647044	0	-	.	gene_id "ENSRNOG00000083089"; gene_version "1"; transcript_id "ENSRNOT00000157402"; transcript_version "1"; exon_number "1"; gene_source "ensembl"; gene_biotype "lncRNA"; transcript_source "ensembl"; transcript_biotype "lncRNA"; exon_id "ENSRNOE00000809378"; exon_version "1";
14	sraer114_ss	exon	107649136	107649336	0.0200907570302489	-	.	gene_id "ENSRNOG00000083089"; transcript_id "ENSRNOG00000083089_tx_5"; exon_id "14_107649136_107649336_-"; exonnum "1"; txlen "1109";
14	ensembl	three_prime_utr	107699400	107700400	0	-	.	gene_id "ENSRNOG00000037462"; gene_version "5"; transcript_id "ENSRNOT00000115692"; transcript_version "2"; gene_name "Eml6"; gene_source "ensembl"; gene_biotype "protein_coding"; transcript_name "Eml6-204"; transcript_source "ensembl"; transcript_biotype "protein_coding";
14	ensembl	three_prime_utr	107699400	107700400	0	-	.	gene_id "ENSRNOG00000037462"; gene_version "5"; transcript_id "ENSRNOT00000140709"; transcript_version "1"; gene_name "Eml6"; gene_source "ensembl"; gene_biotype "protein_coding"; transcript_name "Eml6-205"; transcript_source "ensembl"; transcript_biotype "protein_coding";
14	ensembl	three_prime_utr	107699400	107700400	0	-	.	gene_id "ENSRNOG00000037462"; gene_version "5"; transcript_id "ENSRNOT00000167089"; transcript_version "1"; gene_name "Eml6"; gene_source "ensembl"; gene_biotype "protein_coding"; transcript_name "Eml6-206"; transcript_source "ensembl"; transcript_biotype "protein_coding"; tag "Ensembl_canonical";
14	ensembl	three_prime_utr	107699400	107700400	0	-	.	gene_id "ENSRNOG00000037462"; gene_version "5"; transcript_id "ENSRNOT00000110336"; transcript_version "2"; gene_name "Eml6"; gene_source "ensembl"; gene_biotype "protein_coding"; transcript_name "Eml6-203"; transcript_source "ensembl"; transcript_biotype "protein_coding";
14	ensembl	three_prime_utr	107699400	107700400	0	-	.	gene_id "ENSRNOG00000037462"; gene_version "5"; transcript_id "ENSRNOT00000095541"; transcript_version "2"; gene_name "Eml6"; gene_source "ensembl"; gene_biotype "protein_coding"; transcript_name "Eml6-202"; transcript_source "ensembl"; transcript_biotype "protein_coding";
14	ensembl	exon	107699400	107700425	0	-	.	gene_id "ENSRNOG00000037462"; gene_version "5"; transcript_id "ENSRNOT00000115692"; transcript_version "2"; exon_number "41"; gene_name "Eml6"; gene_source "ensembl"; gene_biotype "protein_coding"; transcript_name "Eml6-204"; transcript_source "ensembl"; transcript_biotype "protein_coding"; exon_id "ENSRNOE00000648379"; exon_version "2";
14	ensembl	exon	107699400	107700425	0	-	.	gene_id "ENSRNOG00000037462"; gene_version "5"; transcript_id "ENSRNOT00000140709"; transcript_version "1"; exon_number "40"; gene_name "Eml6"; gene_source "ensembl"; gene_biotype "protein_coding"; transcript_name "Eml6-205"; transcript_source "ensembl"; transcript_biotype "protein_coding"; exon_id "ENSRNOE00000648379"; exon_version "2";
14	ensembl	exon	107699400	107700425	0	-	.	gene_id "ENSRNOG00000037462"; gene_version "5"; transcript_id "ENSRNOT00000167089"; transcript_version "1"; exon_number "43"; gene_name "Eml6"; gene_source "ensembl"; gene_biotype "protein_coding"; transcript_name "Eml6-206"; transcript_source "ensembl"; transcript_biotype "protein_coding"; exon_id "ENSRNOE00000648379"; exon_version "2"; tag "Ensembl_canonical";
14	ensembl	exon	107699400	107700425	0	-	.	gene_id "ENSRNOG00000037462"; gene_version "5"; transcript_id "ENSRNOT00000110336"; transcript_version "2"; exon_number "42"; gene_name "Eml6"; gene_source "ensembl"; gene_biotype "protein_coding"; transcript_name "Eml6-203"; transcript_source "ensembl"; transcript_biotype "protein_coding"; exon_id "ENSRNOE00000648379"; exon_version "2";
14	ensembl	exon	107699400	107700425	0	-	.	gene_id "ENSRNOG00000037462"; gene_version "5"; transcript_id "ENSRNOT00000095541"; transcript_version "2"; exon_number "41"; gene_name "Eml6"; gene_source "ensembl"; gene_biotype "protein_coding"; transcript_name "Eml6-202"; transcript_source "ensembl"; transcript_biotype "protein_coding"; exon_id "ENSRNOE00000648379"; exon_version "2";
14	ensembl	transcript	107699400	107998723	0	-	.	gene_id "ENSRNOG00000037462"; gene_version "5"; transcript_id "ENSRNOT00000115692"; transcript_version "2"; gene_name "Eml6"; gene_source "ensembl"; gene_biotype "protein_coding"; transcript_name "Eml6-204"; transcript_source "ensembl"; transcript_biotype "protein_coding";
14	ensembl	transcript	107699400	108005386	0	-	.	gene_id "ENSRNOG00000037462"; gene_version "5"; transcript_id "ENSRNOT00000140709"; transcript_version "1"; gene_name "Eml6"; gene_source "ensembl"; gene_biotype "protein_coding"; transcript_name "Eml6-205"; transcript_source "ensembl"; transcript_biotype "protein_coding";
14	ensembl	gene	107699400	108005409	0	-	.	gene_id "ENSRNOG00000037462"; gene_version "5"; gene_name "Eml6"; gene_source "ensembl"; gene_biotype "protein_coding";
14	ensembl	transcript	107699400	108005409	0	-	.	gene_id "ENSRNOG00000037462"; gene_version "5"; transcript_id "ENSRNOT00000167089"; transcript_version "1"; gene_name "Eml6"; gene_source "ensembl"; gene_biotype "protein_coding"; transcript_name "Eml6-206"; transcript_source "ensembl"; transcript_biotype "protein_coding"; tag "Ensembl_canonical";
14	ensembl	transcript	107699400	108005409	0	-	.	gene_id "ENSRNOG00000037462"; gene_version "5"; transcript_id "ENSRNOT00000110336"; transcript_version "2"; gene_name "Eml6"; gene_source "ensembl"; gene_biotype "protein_coding"; transcript_name "Eml6-203"; transcript_source "ensembl"; transcript_biotype "protein_coding";
14	ensembl	transcript	107699400	108005409	0	-	.	gene_id "ENSRNOG00000037462"; gene_version "5"; transcript_id "ENSRNOT00000095541"; transcript_version "2"; gene_name "Eml6"; gene_source "ensembl"; gene_biotype "protein_coding"; transcript_name "Eml6-202"; transcript_source "ensembl"; transcript_biotype "protein_coding";
14	ensembl	three_prime_utr	107700240	107700400	0	-	.	gene_id "ENSRNOG00000037462"; gene_version "5"; transcript_id "ENSRNOT00000056706"; transcript_version "5"; gene_name "Eml6"; gene_source "ensembl"; gene_biotype "protein_coding"; transcript_name "Eml6-201"; transcript_source "ensembl"; transcript_biotype "protein_coding";
14	ensembl	exon	107700240	107700425	0	-	.	gene_id "ENSRNOG00000037462"; gene_version "5"; transcript_id "ENSRNOT00000056706"; transcript_version "5"; exon_number "41"; gene_name "Eml6"; gene_source "ensembl"; gene_biotype "protein_coding"; transcript_name "Eml6-201"; transcript_source "ensembl"; transcript_biotype "protein_coding"; exon_id "ENSRNOE00000572182"; exon_version "2";
14	ENSEMBL114_rn	exon	107700240	107700425	13.6975580531474	-	.	gene_id "ENSRNOG00000037462"; transcript_id "ENSRNOG00000037462_tx_1"; exon_id "14_107700240_107700425_-"; exonnum "15"; txlen "2239";
14	ENSEMBL114_rn	exon	107700240	107700425	0.994543937622367	-	.	gene_id "ENSRNOG00000037462"; transcript_id "ENSRNOG00000037462_tx_10"; exon_id "14_107700240_107700425_-"; exonnum "41"; txlen "6462";
14	ENSEMBL114_rn	exon	107700240	107700425	0.742331485702295	-	.	gene_id "ENSRNOG00000037462"; transcript_id "ENSRNOG00000037462_tx_12"; exon_id "14_107700240_107700425_-"; exonnum "42"; txlen "6667";
14	ENSEMBL114_rn	exon	107700240	107700425	0.628179417811896	-	.	gene_id "ENSRNOG00000037462"; transcript_id "ENSRNOG00000037462_tx_13"; exon_id "14_107700240_107700425_-"; exonnum "43"; txlen "6827";
14	ENSEMBL114_rn	exon	107700240	107700425	0.558594311161506	-	.	gene_id "ENSRNOG00000037462"; transcript_id "ENSRNOG00000037462_tx_14"; exon_id "14_107700240_107700425_-"; exonnum "42"; txlen "6622";
14	ENSEMBL114_rn	exon	107700240	107700425	0.14669701798523	-	.	gene_id "ENSRNOG00000037462"; transcript_id "ENSRNOG00000037462_tx_17"; exon_id "14_107700240_107700425_-"; exonnum "43"; txlen "6643";
14	ENSEMBL114_rn	exon	107700240	107700425	9.76962902200787	-	.	gene_id "ENSRNOG00000037462"; transcript_id "ENSRNOG00000037462_tx_2"; exon_id "14_107700240_107700425_-"; exonnum "42"; txlen "6806";
14	ENSEMBL114_rn	exon	107700240	107700425	6.04753586864869	-	.	gene_id "ENSRNOG00000037462"; transcript_id "ENSRNOG00000037462_tx_3"; exon_id "14_107700240_107700425_-"; exonnum "41"; txlen "6646";
14	ENSEMBL114_rn	exon	107700240	107700425	1.05576870887908	-	.	gene_id "ENSRNOG00000037462"; transcript_id "ENSRNOG00000037462_tx_8"; exon_id "14_107700240_107700425_-"; exonnum "16"; txlen "2260";
14	ensembl	transcript	107700240	107897517	0	-	.	gene_id "ENSRNOG00000037462"; gene_version "5"; transcript_id "ENSRNOT00000056706"; transcript_version "5"; gene_name "Eml6"; gene_source "ensembl"; gene_biotype "protein_coding"; transcript_name "Eml6-201"; transcript_source "ensembl"; transcript_biotype "protein_coding";
14	ensembl	stop_codon	107700401	107700403	0	-	0	gene_id "ENSRNOG00000037462"; gene_version "5"; transcript_id "ENSRNOT00000056706"; transcript_version "5"; exon_number "41"; gene_name "Eml6"; gene_source "ensembl"; gene_biotype "protein_coding"; transcript_name "Eml6-201"; transcript_source "ensembl"; transcript_biotype "protein_coding";
14	ensembl	stop_codon	107700401	107700403	0	-	0	gene_id "ENSRNOG00000037462"; gene_version "5"; transcript_id "ENSRNOT00000115692"; transcript_version "2"; exon_number "41"; gene_name "Eml6"; gene_source "ensembl"; gene_biotype "protein_coding"; transcript_name "Eml6-204"; transcript_source "ensembl"; transcript_biotype "protein_coding";
14	ensembl	stop_codon	107700401	107700403	0	-	0	gene_id "ENSRNOG00000037462"; gene_version "5"; transcript_id "ENSRNOT00000140709"; transcript_version "1"; exon_number "40"; gene_name "Eml6"; gene_source "ensembl"; gene_biotype "protein_coding"; transcript_name "Eml6-205"; transcript_source "ensembl"; transcript_biotype "protein_coding";
14	ensembl	stop_codon	107700401	107700403	0	-	0	gene_id "ENSRNOG00000037462"; gene_version "5"; transcript_id "ENSRNOT00000167089"; transcript_version "1"; exon_number "43"; gene_name "Eml6"; gene_source "ensembl"; gene_biotype "protein_coding"; transcript_name "Eml6-206"; transcript_source "ensembl"; transcript_biotype "protein_coding"; tag "Ensembl_canonical";
14	ensembl	stop_codon	107700401	107700403	0	-	0	gene_id "ENSRNOG00000037462"; gene_version "5"; transcript_id "ENSRNOT00000110336"; transcript_version "2"; exon_number "42"; gene_name "Eml6"; gene_source "ensembl"; gene_biotype "protein_coding"; transcript_name "Eml6-203"; transcript_source "ensembl"; transcript_biotype "protein_coding";
14	ensembl	stop_codon	107700401	107700403	0	-	0	gene_id "ENSRNOG00000037462"; gene_version "5"; transcript_id "ENSRNOT00000095541"; transcript_version "2"; exon_number "41"; gene_name "Eml6"; gene_source "ensembl"; gene_biotype "protein_coding"; transcript_name "Eml6-202"; transcript_source "ensembl"; transcript_biotype "protein_coding";
14	ensembl	CDS	107700404	107700425	0	-	1	gene_id "ENSRNOG00000037462"; gene_version "5"; transcript_id "ENSRNOT00000056706"; transcript_version "5"; exon_number "41"; gene_name "Eml6"; gene_source "ensembl"; gene_biotype "protein_coding"; transcript_name "Eml6-201"; transcript_source "ensembl"; transcript_biotype "protein_coding"; protein_id "ENSRNOP00000053548"; protein_version "4";
14	ensembl	CDS	107700404	107700425	0	-	1	gene_id "ENSRNOG00000037462"; gene_version "5"; transcript_id "ENSRNOT00000115692"; transcript_version "2"; exon_number "41"; gene_name "Eml6"; gene_source "ensembl"; gene_biotype "protein_coding"; transcript_name "Eml6-204"; transcript_source "ensembl"; transcript_biotype "protein_coding"; protein_id "ENSRNOP00000091285"; protein_version "2";
14	ensembl	CDS	107700404	107700425	0	-	1	gene_id "ENSRNOG00000037462"; gene_version "5"; transcript_id "ENSRNOT00000140709"; transcript_version "1"; exon_number "40"; gene_name "Eml6"; gene_source "ensembl"; gene_biotype "protein_coding"; transcript_name "Eml6-205"; transcript_source "ensembl"; transcript_biotype "protein_coding"; protein_id "ENSRNOP00000100804"; protein_version "1";
14	ensembl	CDS	107700404	107700425	0	-	1	gene_id "ENSRNOG00000037462"; gene_version "5"; transcript_id "ENSRNOT00000167089"; transcript_version "1"; exon_number "43"; gene_name "Eml6"; gene_source "ensembl"; gene_biotype "protein_coding"; transcript_name "Eml6-206"; transcript_source "ensembl"; transcript_biotype "protein_coding"; protein_id "ENSRNOP00000108537"; protein_version "1"; tag "Ensembl_canonical";
14	ensembl	CDS	107700404	107700425	0	-	1	gene_id "ENSRNOG00000037462"; gene_version "5"; transcript_id "ENSRNOT00000110336"; transcript_version "2"; exon_number "42"; gene_name "Eml6"; gene_source "ensembl"; gene_biotype "protein_coding"; transcript_name "Eml6-203"; transcript_source "ensembl"; transcript_biotype "protein_coding"; protein_id "ENSRNOP00000089009"; protein_version "1";
14	ensembl	CDS	107700404	107700425	0	-	1	gene_id "ENSRNOG00000037462"; gene_version "5"; transcript_id "ENSRNOT00000095541"; transcript_version "2"; exon_number "41"; gene_name "Eml6"; gene_source "ensembl"; gene_biotype "protein_coding"; transcript_name "Eml6-202"; transcript_source "ensembl"; transcript_biotype "protein_coding"; protein_id "ENSRNOP00000096237"; protein_version "1";
14	ensembl	exon	107702108	107702208	0	-	.	gene_id "ENSRNOG00000037462"; gene_version "5"; transcript_id "ENSRNOT00000056706"; transcript_version "5"; exon_number "40"; gene_name "Eml6"; gene_source "ensembl"; gene_biotype "protein_coding"; transcript_name "Eml6-201"; transcript_source "ensembl"; transcript_biotype "protein_coding"; exon_id "ENSRNOE00000556249"; exon_version "1";
14	ensembl	CDS	107702108	107702208	0	-	0	gene_id "ENSRNOG00000037462"; gene_version "5"; transcript_id "ENSRNOT00000056706"; transcript_version "5"; exon_number "40"; gene_name "Eml6"; gene_source "ensembl"; gene_biotype "protein_coding"; transcript_name "Eml6-201"; transcript_source "ensembl"; transcript_biotype "protein_coding"; protein_id "ENSRNOP00000053548"; protein_version "4";
14	ensembl	exon	107702108	107702208	0	-	.	gene_id "ENSRNOG00000037462"; gene_version "5"; transcript_id "ENSRNOT00000115692"; transcript_version "2"; exon_number "40"; gene_name "Eml6"; gene_source "ensembl"; gene_biotype "protein_coding"; transcript_name "Eml6-204"; transcript_source "ensembl"; transcript_biotype "protein_coding"; exon_id "ENSRNOE00000556249"; exon_version "1";
14	ensembl	CDS	107702108	107702208	0	-	0	gene_id "ENSRNOG00000037462"; gene_version "5"; transcript_id "ENSRNOT00000115692"; transcript_version "2"; exon_number "40"; gene_name "Eml6"; gene_source "ensembl"; gene_biotype "protein_coding"; transcript_name "Eml6-204"; transcript_source "ensembl"; transcript_biotype "protein_coding"; protein_id "ENSRNOP00000091285"; protein_version "2";
14	ensembl	exon	107702108	107702208	0	-	.	gene_id "ENSRNOG00000037462"; gene_version "5"; transcript_id "ENSRNOT00000140709"; transcript_version "1"; exon_number "39"; gene_name "Eml6"; gene_source "ensembl"; gene_biotype "protein_coding"; transcript_name "Eml6-205"; transcript_source "ensembl"; transcript_biotype "protein_coding"; exon_id "ENSRNOE00000556249"; exon_version "1";
14	ensembl	CDS	107702108	107702208	0	-	0	gene_id "ENSRNOG00000037462"; gene_version "5"; transcript_id "ENSRNOT00000140709"; transcript_version "1"; exon_number "39"; gene_name "Eml6"; gene_source "ensembl"; gene_biotype "protein_coding"; transcript_name "Eml6-205"; transcript_source "ensembl"; transcript_biotype "protein_coding"; protein_id "ENSRNOP00000100804"; protein_version "1";
14	ensembl	exon	107702108	107702208	0	-	.	gene_id "ENSRNOG00000037462"; gene_version "5"; transcript_id "ENSRNOT00000167089"; transcript_version "1"; exon_number "42"; gene_name "Eml6"; gene_source "ensembl"; gene_biotype "protein_coding"; transcript_name "Eml6-206"; transcript_source "ensembl"; transcript_biotype "protein_coding"; exon_id "ENSRNOE00000556249"; exon_version "1"; tag "Ensembl_canonical";
14	ensembl	CDS	107702108	107702208	0	-	0	gene_id "ENSRNOG00000037462"; gene_version "5"; transcript_id "ENSRNOT00000167089"; transcript_version "1"; exon_number "42"; gene_name "Eml6"; gene_source "ensembl"; gene_biotype "protein_coding"; transcript_name "Eml6-206"; transcript_source "ensembl"; transcript_biotype "protein_coding"; protein_id "ENSRNOP00000108537"; protein_version "1"; tag "Ensembl_canonical";
14	ensembl	exon	107702108	107702208	0	-	.	gene_id "ENSRNOG00000037462"; gene_version "5"; transcript_id "ENSRNOT00000110336"; transcript_version "2"; exon_number "41"; gene_name "Eml6"; gene_source "ensembl"; gene_biotype "protein_coding"; transcript_name "Eml6-203"; transcript_source "ensembl"; transcript_biotype "protein_coding"; exon_id "ENSRNOE00000556249"; exon_version "1";
14	ensembl	CDS	107702108	107702208	0	-	0	gene_id "ENSRNOG00000037462"; gene_version "5"; transcript_id "ENSRNOT00000110336"; transcript_version "2"; exon_number "41"; gene_name "Eml6"; gene_source "ensembl"; gene_biotype "protein_coding"; transcript_name "Eml6-203"; transcript_source "ensembl"; transcript_biotype "protein_coding"; protein_id "ENSRNOP00000089009"; protein_version "1";
14	ensembl	exon	107702108	107702208	0	-	.	gene_id "ENSRNOG00000037462"; gene_version "5"; transcript_id "ENSRNOT00000095541"; transcript_version "2"; exon_number "40"; gene_name "Eml6"; gene_source "ensembl"; gene_biotype "protein_coding"; transcript_name "Eml6-202"; transcript_source "ensembl"; transcript_biotype "protein_coding"; exon_id "ENSRNOE00000556249"; exon_version "1";
14	ensembl	CDS	107702108	107702208	0	-	0	gene_id "ENSRNOG00000037462"; gene_version "5"; transcript_id "ENSRNOT00000095541"; transcript_version "2"; exon_number "40"; gene_name "Eml6"; gene_source "ensembl"; gene_biotype "protein_coding"; transcript_name "Eml6-202"; transcript_source "ensembl"; transcript_biotype "protein_coding"; protein_id "ENSRNOP00000096237"; protein_version "1";
14	ENSEMBL114_rn	exon	107702108	107702208	13.6975580531474	-	.	gene_id "ENSRNOG00000037462"; transcript_id "ENSRNOG00000037462_tx_1"; exon_id "14_107702108_107702208_-"; exonnum "14"; txlen "2239";
14	ENSEMBL114_rn	exon	107702108	107702208	0.994543937622367	-	.	gene_id "ENSRNOG00000037462"; transcript_id "ENSRNOG00000037462_tx_10"; exon_id "14_107702108_107702208_-"; exonnum "40"; txlen "6462";
14	ENSEMBL114_rn	exon	107702108	107702208	0.742331485702295	-	.	gene_id "ENSRNOG00000037462"; transcript_id "ENSRNOG00000037462_tx_12"; exon_id "14_107702108_107702208_-"; exonnum "41"; txlen "6667";
14	ENSEMBL114_rn	exon	107702108	107702208	0.628179417811896	-	.	gene_id "ENSRNOG00000037462"; transcript_id "ENSRNOG00000037462_tx_13"; exon_id "14_107702108_107702208_-"; exonnum "42"; txlen "6827";
14	ENSEMBL114_rn	exon	107702108	107702208	0.558594311161506	-	.	gene_id "ENSRNOG00000037462"; transcript_id "ENSRNOG00000037462_tx_14"; exon_id "14_107702108_107702208_-"; exonnum "41"; txlen "6622";
14	ENSEMBL114_rn	exon	107702108	107702208	0.14669701798523	-	.	gene_id "ENSRNOG00000037462"; transcript_id "ENSRNOG00000037462_tx_17"; exon_id "14_107702108_107702208_-"; exonnum "42"; txlen "6643";
14	ENSEMBL114_rn	exon	107702108	107702208	9.76962902200787	-	.	gene_id "ENSRNOG00000037462"; transcript_id "ENSRNOG00000037462_tx_2"; exon_id "14_107702108_107702208_-"; exonnum "41"; txlen "6806";
14	ENSEMBL114_rn	exon	107702108	107702208	6.04753586864869	-	.	gene_id "ENSRNOG00000037462"; transcript_id "ENSRNOG00000037462_tx_3"; exon_id "14_107702108_107702208_-"; exonnum "40"; txlen "6646";
14	ENSEMBL114_rn	exon	107702108	107702208	1.05576870887908	-	.	gene_id "ENSRNOG00000037462"; transcript_id "ENSRNOG00000037462_tx_8"; exon_id "14_107702108_107702208_-"; exonnum "15"; txlen "2260";
14	ensembl	exon	107702645	107702798	0	-	.	gene_id "ENSRNOG00000037462"; gene_version "5"; transcript_id "ENSRNOT00000056706"; transcript_version "5"; exon_number "39"; gene_name "Eml6"; gene_source "ensembl"; gene_biotype "protein_coding"; transcript_name "Eml6-201"; transcript_source "ensembl"; transcript_biotype "protein_coding"; exon_id "ENSRNOE00000542801"; exon_version "1";
14	ensembl	CDS	107702645	107702798	0	-	1	gene_id "ENSRNOG00000037462"; gene_version "5"; transcript_id "ENSRNOT00000056706"; transcript_version "5"; exon_number "39"; gene_name "Eml6"; gene_source "ensembl"; gene_biotype "protein_coding"; transcript_name "Eml6-201"; transcript_source "ensembl"; transcript_biotype "protein_coding"; protein_id "ENSRNOP00000053548"; protein_version "4";
14	ensembl	exon	107702645	107702798	0	-	.	gene_id "ENSRNOG00000037462"; gene_version "5"; transcript_id "ENSRNOT00000115692"; transcript_version "2"; exon_number "39"; gene_name "Eml6"; gene_source "ensembl"; gene_biotype "protein_coding"; transcript_name "Eml6-204"; transcript_source "ensembl"; transcript_biotype "protein_coding"; exon_id "ENSRNOE00000542801"; exon_version "1";
14	ensembl	CDS	107702645	107702798	0	-	1	gene_id "ENSRNOG00000037462"; gene_version "5"; transcript_id "ENSRNOT00000115692"; transcript_version "2"; exon_number "39"; gene_name "Eml6"; gene_source "ensembl"; gene_biotype "protein_coding"; transcript_name "Eml6-204"; transcript_source "ensembl"; transcript_biotype "protein_coding"; protein_id "ENSRNOP00000091285"; protein_version "2";
14	ensembl	exon	107702645	107702798	0	-	.	gene_id "ENSRNOG00000037462"; gene_version "5"; transcript_id "ENSRNOT00000140709"; transcript_version "1"; exon_number "38"; gene_name "Eml6"; gene_source "ensembl"; gene_biotype "protein_coding"; transcript_name "Eml6-205"; transcript_source "ensembl"; transcript_biotype "protein_coding"; exon_id "ENSRNOE00000542801"; exon_version "1";
14	ensembl	CDS	107702645	107702798	0	-	1	gene_id "ENSRNOG00000037462"; gene_version "5"; transcript_id "ENSRNOT00000140709"; transcript_version "1"; exon_number "38"; gene_name "Eml6"; gene_source "ensembl"; gene_biotype "protein_coding"; transcript_name "Eml6-205"; transcript_source "ensembl"; transcript_biotype "protein_coding"; protein_id "ENSRNOP00000100804"; protein_version "1";
14	ensembl	exon	107702645	107702798	0	-	.	gene_id "ENSRNOG00000037462"; gene_version "5"; transcript_id "ENSRNOT00000167089"; transcript_version "1"; exon_number "41"; gene_name "Eml6"; gene_source "ensembl"; gene_biotype "protein_coding"; transcript_name "Eml6-206"; transcript_source "ensembl"; transcript_biotype "protein_coding"; exon_id "ENSRNOE00000542801"; exon_version "1"; tag "Ensembl_canonical";
14	ensembl	CDS	107702645	107702798	0	-	1	gene_id "ENSRNOG00000037462"; gene_version "5"; transcript_id "ENSRNOT00000167089"; transcript_version "1"; exon_number "41"; gene_name "Eml6"; gene_source "ensembl"; gene_biotype "protein_coding"; transcript_name "Eml6-206"; transcript_source "ensembl"; transcript_biotype "protein_coding"; protein_id "ENSRNOP00000108537"; protein_version "1"; tag "Ensembl_canonical";
14	ensembl	exon	107702645	107702798	0	-	.	gene_id "ENSRNOG00000037462"; gene_version "5"; transcript_id "ENSRNOT00000110336"; transcript_version "2"; exon_number "40"; gene_name "Eml6"; gene_source "ensembl"; gene_biotype "protein_coding"; transcript_name "Eml6-203"; transcript_source "ensembl"; transcript_biotype "protein_coding"; exon_id "ENSRNOE00000542801"; exon_version "1";
14	ensembl	CDS	107702645	107702798	0	-	1	gene_id "ENSRNOG00000037462"; gene_version "5"; transcript_id "ENSRNOT00000110336"; transcript_version "2"; exon_number "40"; gene_name "Eml6"; gene_source "ensembl"; gene_biotype "protein_coding"; transcript_name "Eml6-203"; transcript_source "ensembl"; transcript_biotype "protein_coding"; protein_id "ENSRNOP00000089009"; protein_version "1";
14	ensembl	exon	107702645	107702798	0	-	.	gene_id "ENSRNOG00000037462"; gene_version "5"; transcript_id "ENSRNOT00000095541"; transcript_version "2"; exon_number "39"; gene_name "Eml6"; gene_source "ensembl"; gene_biotype "protein_coding"; transcript_name "Eml6-202"; transcript_source "ensembl"; transcript_biotype "protein_coding"; exon_id "ENSRNOE00000542801"; exon_version "1";
14	ensembl	CDS	107702645	107702798	0	-	1	gene_id "ENSRNOG00000037462"; gene_version "5"; transcript_id "ENSRNOT00000095541"; transcript_version "2"; exon_number "39"; gene_name "Eml6"; gene_source "ensembl"; gene_biotype "protein_coding"; transcript_name "Eml6-202"; transcript_source "ensembl"; transcript_biotype "protein_coding"; protein_id "ENSRNOP00000096237"; protein_version "1";
14	ENSEMBL114_rn	exon	107702645	107702798	13.6975580531474	-	.	gene_id "ENSRNOG00000037462"; transcript_id "ENSRNOG00000037462_tx_1"; exon_id "14_107702645_107702798_-"; exonnum "13"; txlen "2239";
14	ENSEMBL114_rn	exon	107702645	107702798	0.994543937622367	-	.	gene_id "ENSRNOG00000037462"; transcript_id "ENSRNOG00000037462_tx_10"; exon_id "14_107702645_107702798_-"; exonnum "39"; txlen "6462";
14	ENSEMBL114_rn	exon	107702645	107702798	0.742331485702295	-	.	gene_id "ENSRNOG00000037462"; transcript_id "ENSRNOG00000037462_tx_12"; exon_id "14_107702645_107702798_-"; exonnum "40"; txlen "6667";
14	ENSEMBL114_rn	exon	107702645	107702798	0.628179417811896	-	.	gene_id "ENSRNOG00000037462"; transcript_id "ENSRNOG00000037462_tx_13"; exon_id "14_107702645_107702798_-"; exonnum "41"; txlen "6827";
14	ENSEMBL114_rn	exon	107702645	107702798	0.558594311161506	-	.	gene_id "ENSRNOG00000037462"; transcript_id "ENSRNOG00000037462_tx_14"; exon_id "14_107702645_107702798_-"; exonnum "40"; txlen "6622";
14	ENSEMBL114_rn	exon	107702645	107702798	0.14669701798523	-	.	gene_id "ENSRNOG00000037462"; transcript_id "ENSRNOG00000037462_tx_17"; exon_id "14_107702645_107702798_-"; exonnum "41"; txlen "6643";
14	ENSEMBL114_rn	exon	107702645	107702798	9.76962902200787	-	.	gene_id "ENSRNOG00000037462"; transcript_id "ENSRNOG00000037462_tx_2"; exon_id "14_107702645_107702798_-"; exonnum "40"; txlen "6806";
14	ENSEMBL114_rn	exon	107702645	107702798	6.04753586864869	-	.	gene_id "ENSRNOG00000037462"; transcript_id "ENSRNOG00000037462_tx_3"; exon_id "14_107702645_107702798_-"; exonnum "39"; txlen "6646";
14	ENSEMBL114_rn	exon	107702645	107702798	1.05576870887908	-	.	gene_id "ENSRNOG00000037462"; transcript_id "ENSRNOG00000037462_tx_8"; exon_id "14_107702645_107702798_-"; exonnum "14"; txlen "2260";
14	ensembl	exon	107703348	107703451	0	-	.	gene_id "ENSRNOG00000037462"; gene_version "5"; transcript_id "ENSRNOT00000056706"; transcript_version "5"; exon_number "38"; gene_name "Eml6"; gene_source "ensembl"; gene_biotype "protein_coding"; transcript_name "Eml6-201"; transcript_source "ensembl"; transcript_biotype "protein_coding"; exon_id "ENSRNOE00000544120"; exon_version "1";
14	ensembl	CDS	107703348	107703451	0	-	0	gene_id "ENSRNOG00000037462"; gene_version "5"; transcript_id "ENSRNOT00000056706"; transcript_version "5"; exon_number "38"; gene_name "Eml6"; gene_source "ensembl"; gene_biotype "protein_coding"; transcript_name "Eml6-201"; transcript_source "ensembl"; transcript_biotype "protein_coding"; protein_id "ENSRNOP00000053548"; protein_version "4";
14	ensembl	exon	107703348	107703451	0	-	.	gene_id "ENSRNOG00000037462"; gene_version "5"; transcript_id "ENSRNOT00000115692"; transcript_version "2"; exon_number "38"; gene_name "Eml6"; gene_source "ensembl"; gene_biotype "protein_coding"; transcript_name "Eml6-204"; transcript_source "ensembl"; transcript_biotype "protein_coding"; exon_id "ENSRNOE00000544120"; exon_version "1";
14	ensembl	CDS	107703348	107703451	0	-	0	gene_id "ENSRNOG00000037462"; gene_version "5"; transcript_id "ENSRNOT00000115692"; transcript_version "2"; exon_number "38"; gene_name "Eml6"; gene_source "ensembl"; gene_biotype "protein_coding"; transcript_name "Eml6-204"; transcript_source "ensembl"; transcript_biotype "protein_coding"; protein_id "ENSRNOP00000091285"; protein_version "2";
14	ensembl	exon	107703348	107703451	0	-	.	gene_id "ENSRNOG00000037462"; gene_version "5"; transcript_id "ENSRNOT00000140709"; transcript_version "1"; exon_number "37"; gene_name "Eml6"; gene_source "ensembl"; gene_biotype "protein_coding"; transcript_name "Eml6-205"; transcript_source "ensembl"; transcript_biotype "protein_coding"; exon_id "ENSRNOE00000544120"; exon_version "1";
14	ensembl	CDS	107703348	107703451	0	-	0	gene_id "ENSRNOG00000037462"; gene_version "5"; transcript_id "ENSRNOT00000140709"; transcript_version "1"; exon_number "37"; gene_name "Eml6"; gene_source "ensembl"; gene_biotype "protein_coding"; transcript_name "Eml6-205"; transcript_source "ensembl"; transcript_biotype "protein_coding"; protein_id "ENSRNOP00000100804"; protein_version "1";
14	ensembl	exon	107703348	107703451	0	-	.	gene_id "ENSRNOG00000037462"; gene_version "5"; transcript_id "ENSRNOT00000167089"; transcript_version "1"; exon_number "40"; gene_name "Eml6"; gene_source "ensembl"; gene_biotype "protein_coding"; transcript_name "Eml6-206"; transcript_source "ensembl"; transcript_biotype "protein_coding"; exon_id "ENSRNOE00000544120"; exon_version "1"; tag "Ensembl_canonical";
14	ensembl	CDS	107703348	107703451	0	-	0	gene_id "ENSRNOG00000037462"; gene_version "5"; transcript_id "ENSRNOT00000167089"; transcript_version "1"; exon_number "40"; gene_name "Eml6"; gene_source "ensembl"; gene_biotype "protein_coding"; transcript_name "Eml6-206"; transcript_source "ensembl"; transcript_biotype "protein_coding"; protein_id "ENSRNOP00000108537"; protein_version "1"; tag "Ensembl_canonical";
14	ensembl	exon	107703348	107703451	0	-	.	gene_id "ENSRNOG00000037462"; gene_version "5"; transcript_id "ENSRNOT00000110336"; transcript_version "2"; exon_number "39"; gene_name "Eml6"; gene_source "ensembl"; gene_biotype "protein_coding"; transcript_name "Eml6-203"; transcript_source "ensembl"; transcript_biotype "protein_coding"; exon_id "ENSRNOE00000544120"; exon_version "1";
14	ensembl	CDS	107703348	107703451	0	-	0	gene_id "ENSRNOG00000037462"; gene_version "5"; transcript_id "ENSRNOT00000110336"; transcript_version "2"; exon_number "39"; gene_name "Eml6"; gene_source "ensembl"; gene_biotype "protein_coding"; transcript_name "Eml6-203"; transcript_source "ensembl"; transcript_biotype "protein_coding"; protein_id "ENSRNOP00000089009"; protein_version "1";
14	ensembl	exon	107703348	107703451	0	-	.	gene_id "ENSRNOG00000037462"; gene_version "5"; transcript_id "ENSRNOT00000095541"; transcript_version "2"; exon_number "38"; gene_name "Eml6"; gene_source "ensembl"; gene_biotype "protein_coding"; transcript_name "Eml6-202"; transcript_source "ensembl"; transcript_biotype "protein_coding"; exon_id "ENSRNOE00000544120"; exon_version "1";
14	ensembl	CDS	107703348	107703451	0	-	0	gene_id "ENSRNOG00000037462"; gene_version "5"; transcript_id "ENSRNOT00000095541"; transcript_version "2"; exon_number "38"; gene_name "Eml6"; gene_source "ensembl"; gene_biotype "protein_coding"; transcript_name "Eml6-202"; transcript_source "ensembl"; transcript_biotype "protein_coding"; protein_id "ENSRNOP00000096237"; protein_version "1";
14	ENSEMBL114_rn	exon	107703348	107703451	13.6975580531474	-	.	gene_id "ENSRNOG00000037462"; transcript_id "ENSRNOG00000037462_tx_1"; exon_id "14_107703348_107703451_-"; exonnum "12"; txlen "2239";
14	ENSEMBL114_rn	exon	107703348	107703451	0.994543937622367	-	.	gene_id "ENSRNOG00000037462"; transcript_id "ENSRNOG00000037462_tx_10"; exon_id "14_107703348_107703451_-"; exonnum "38"; txlen "6462";
14	ENSEMBL114_rn	exon	107703348	107703451	0.742331485702295	-	.	gene_id "ENSRNOG00000037462"; transcript_id "ENSRNOG00000037462_tx_12"; exon_id "14_107703348_107703451_-"; exonnum "39"; txlen "6667";
14	ENSEMBL114_rn	exon	107703348	107703451	0.628179417811896	-	.	gene_id "ENSRNOG00000037462"; transcript_id "ENSRNOG00000037462_tx_13"; exon_id "14_107703348_107703451_-"; exonnum "40"; txlen "6827";
14	ENSEMBL114_rn	exon	107703348	107703451	0.558594311161506	-	.	gene_id "ENSRNOG00000037462"; transcript_id "ENSRNOG00000037462_tx_14"; exon_id "14_107703348_107703451_-"; exonnum "39"; txlen "6622";
14	ENSEMBL114_rn	exon	107703348	107703451	0.14669701798523	-	.	gene_id "ENSRNOG00000037462"; transcript_id "ENSRNOG00000037462_tx_17"; exon_id "14_107703348_107703451_-"; exonnum "40"; txlen "6643";
14	ENSEMBL114_rn	exon	107703348	107703451	9.76962902200787	-	.	gene_id "ENSRNOG00000037462"; transcript_id "ENSRNOG00000037462_tx_2"; exon_id "14_107703348_107703451_-"; exonnum "39"; txlen "6806";
14	ENSEMBL114_rn	exon	107703348	107703451	6.04753586864869	-	.	gene_id "ENSRNOG00000037462"; transcript_id "ENSRNOG00000037462_tx_3"; exon_id "14_107703348_107703451_-"; exonnum "38"; txlen "6646";
14	ENSEMBL114_rn	exon	107703348	107703451	1.05576870887908	-	.	gene_id "ENSRNOG00000037462"; transcript_id "ENSRNOG00000037462_tx_8"; exon_id "14_107703348_107703451_-"; exonnum "13"; txlen "2260";
14	ensembl	exon	107704843	107705005	0	-	.	gene_id "ENSRNOG00000037462"; gene_version "5"; transcript_id "ENSRNOT00000056706"; transcript_version "5"; exon_number "37"; gene_name "Eml6"; gene_source "ensembl"; gene_biotype "protein_coding"; transcript_name "Eml6-201"; transcript_source "ensembl"; transcript_biotype "protein_coding"; exon_id "ENSRNOE00000542029"; exon_version "1";
14	ensembl	CDS	107704843	107705005	0	-	1	gene_id "ENSRNOG00000037462"; gene_version "5"; transcript_id "ENSRNOT00000056706"; transcript_version "5"; exon_number "37"; gene_name "Eml6"; gene_source "ensembl"; gene_biotype "protein_coding"; transcript_name "Eml6-201"; transcript_source "ensembl"; transcript_biotype "protein_coding"; protein_id "ENSRNOP00000053548"; protein_version "4";
14	ensembl	exon	107704843	107705005	0	-	.	gene_id "ENSRNOG00000037462"; gene_version "5"; transcript_id "ENSRNOT00000115692"; transcript_version "2"; exon_number "37"; gene_name "Eml6"; gene_source "ensembl"; gene_biotype "protein_coding"; transcript_name "Eml6-204"; transcript_source "ensembl"; transcript_biotype "protein_coding"; exon_id "ENSRNOE00000542029"; exon_version "1";
14	ensembl	CDS	107704843	107705005	0	-	1	gene_id "ENSRNOG00000037462"; gene_version "5"; transcript_id "ENSRNOT00000115692"; transcript_version "2"; exon_number "37"; gene_name "Eml6"; gene_source "ensembl"; gene_biotype "protein_coding"; transcript_name "Eml6-204"; transcript_source "ensembl"; transcript_biotype "protein_coding"; protein_id "ENSRNOP00000091285"; protein_version "2";
14	ensembl	exon	107704843	107705005	0	-	.	gene_id "ENSRNOG00000037462"; gene_version "5"; transcript_id "ENSRNOT00000140709"; transcript_version "1"; exon_number "36"; gene_name "Eml6"; gene_source "ensembl"; gene_biotype "protein_coding"; transcript_name "Eml6-205"; transcript_source "ensembl"; transcript_biotype "protein_coding"; exon_id "ENSRNOE00000542029"; exon_version "1";
14	ensembl	CDS	107704843	107705005	0	-	1	gene_id "ENSRNOG00000037462"; gene_version "5"; transcript_id "ENSRNOT00000140709"; transcript_version "1"; exon_number "36"; gene_name "Eml6"; gene_source "ensembl"; gene_biotype "protein_coding"; transcript_name "Eml6-205"; transcript_source "ensembl"; transcript_biotype "protein_coding"; protein_id "ENSRNOP00000100804"; protein_version "1";
14	ensembl	exon	107704843	107705005	0	-	.	gene_id "ENSRNOG00000037462"; gene_version "5"; transcript_id "ENSRNOT00000167089"; transcript_version "1"; exon_number "39"; gene_name "Eml6"; gene_source "ensembl"; gene_biotype "protein_coding"; transcript_name "Eml6-206"; transcript_source "ensembl"; transcript_biotype "protein_coding"; exon_id "ENSRNOE00000542029"; exon_version "1"; tag "Ensembl_canonical";
14	ensembl	CDS	107704843	107705005	0	-	1	gene_id "ENSRNOG00000037462"; gene_version "5"; transcript_id "ENSRNOT00000167089"; transcript_version "1"; exon_number "39"; gene_name "Eml6"; gene_source "ensembl"; gene_biotype "protein_coding"; transcript_name "Eml6-206"; transcript_source "ensembl"; transcript_biotype "protein_coding"; protein_id "ENSRNOP00000108537"; protein_version "1"; tag "Ensembl_canonical";
14	ensembl	exon	107704843	107705005	0	-	.	gene_id "ENSRNOG00000037462"; gene_version "5"; transcript_id "ENSRNOT00000110336"; transcript_version "2"; exon_number "38"; gene_name "Eml6"; gene_source "ensembl"; gene_biotype "protein_coding"; transcript_name "Eml6-203"; transcript_source "ensembl"; transcript_biotype "protein_coding"; exon_id "ENSRNOE00000542029"; exon_version "1";
14	ensembl	CDS	107704843	107705005	0	-	1	gene_id "ENSRNOG00000037462"; gene_version "5"; transcript_id "ENSRNOT00000110336"; transcript_version "2"; exon_number "38"; gene_name "Eml6"; gene_source "ensembl"; gene_biotype "protein_coding"; transcript_name "Eml6-203"; transcript_source "ensembl"; transcript_biotype "protein_coding"; protein_id "ENSRNOP00000089009"; protein_version "1";
14	ensembl	exon	107704843	107705005	0	-	.	gene_id "ENSRNOG00000037462"; gene_version "5"; transcript_id "ENSRNOT00000095541"; transcript_version "2"; exon_number "37"; gene_name "Eml6"; gene_source "ensembl"; gene_biotype "protein_coding"; transcript_name "Eml6-202"; transcript_source "ensembl"; transcript_biotype "protein_coding"; exon_id "ENSRNOE00000542029"; exon_version "1";
14	ensembl	CDS	107704843	107705005	0	-	1	gene_id "ENSRNOG00000037462"; gene_version "5"; transcript_id "ENSRNOT00000095541"; transcript_version "2"; exon_number "37"; gene_name "Eml6"; gene_source "ensembl"; gene_biotype "protein_coding"; transcript_name "Eml6-202"; transcript_source "ensembl"; transcript_biotype "protein_coding"; protein_id "ENSRNOP00000096237"; protein_version "1";
14	ENSEMBL114_rn	exon	107704843	107705005	13.6975580531474	-	.	gene_id "ENSRNOG00000037462"; transcript_id "ENSRNOG00000037462_tx_1"; exon_id "14_107704843_107705005_-"; exonnum "11"; txlen "2239";
14	ENSEMBL114_rn	exon	107704843	107705005	0.994543937622367	-	.	gene_id "ENSRNOG00000037462"; transcript_id "ENSRNOG00000037462_tx_10"; exon_id "14_107704843_107705005_-"; exonnum "37"; txlen "6462";
14	ENSEMBL114_rn	exon	107704843	107705005	0.742331485702295	-	.	gene_id "ENSRNOG00000037462"; transcript_id "ENSRNOG00000037462_tx_12"; exon_id "14_107704843_107705005_-"; exonnum "38"; txlen "6667";
14	ENSEMBL114_rn	exon	107704843	107705005	0.628179417811896	-	.	gene_id "ENSRNOG00000037462"; transcript_id "ENSRNOG00000037462_tx_13"; exon_id "14_107704843_107705005_-"; exonnum "39"; txlen "6827";
14	ENSEMBL114_rn	exon	107704843	107705005	0.558594311161506	-	.	gene_id "ENSRNOG00000037462"; transcript_id "ENSRNOG00000037462_tx_14"; exon_id "14_107704843_107705005_-"; exonnum "38"; txlen "6622";
14	ENSEMBL114_rn	exon	107704843	107705005	0.14669701798523	-	.	gene_id "ENSRNOG00000037462"; transcript_id "ENSRNOG00000037462_tx_17"; exon_id "14_107704843_107705005_-"; exonnum "39"; txlen "6643";
14	ENSEMBL114_rn	exon	107704843	107705005	9.76962902200787	-	.	gene_id "ENSRNOG00000037462"; transcript_id "ENSRNOG00000037462_tx_2"; exon_id "14_107704843_107705005_-"; exonnum "38"; txlen "6806";
14	ENSEMBL114_rn	exon	107704843	107705005	6.04753586864869	-	.	gene_id "ENSRNOG00000037462"; transcript_id "ENSRNOG00000037462_tx_3"; exon_id "14_107704843_107705005_-"; exonnum "37"; txlen "6646";
14	ENSEMBL114_rn	exon	107704843	107705005	1.05576870887908	-	.	gene_id "ENSRNOG00000037462"; transcript_id "ENSRNOG00000037462_tx_8"; exon_id "14_107704843_107705005_-"; exonnum "12"; txlen "2260";
14	ensembl	exon	107705369	107705541	0	-	.	gene_id "ENSRNOG00000037462"; gene_version "5"; transcript_id "ENSRNOT00000056706"; transcript_version "5"; exon_number "36"; gene_name "Eml6"; gene_source "ensembl"; gene_biotype "protein_coding"; transcript_name "Eml6-201"; transcript_source "ensembl"; transcript_biotype "protein_coding"; exon_id "ENSRNOE00000544761"; exon_version "1";
14	ensembl	CDS	107705369	107705541	0	-	0	gene_id "ENSRNOG00000037462"; gene_version "5"; transcript_id "ENSRNOT00000056706"; transcript_version "5"; exon_number "36"; gene_name "Eml6"; gene_source "ensembl"; gene_biotype "protein_coding"; transcript_name "Eml6-201"; transcript_source "ensembl"; transcript_biotype "protein_coding"; protein_id "ENSRNOP00000053548"; protein_version "4";
14	ensembl	exon	107705369	107705541	0	-	.	gene_id "ENSRNOG00000037462"; gene_version "5"; transcript_id "ENSRNOT00000115692"; transcript_version "2"; exon_number "36"; gene_name "Eml6"; gene_source "ensembl"; gene_biotype "protein_coding"; transcript_name "Eml6-204"; transcript_source "ensembl"; transcript_biotype "protein_coding"; exon_id "ENSRNOE00000544761"; exon_version "1";
14	ensembl	CDS	107705369	107705541	0	-	0	gene_id "ENSRNOG00000037462"; gene_version "5"; transcript_id "ENSRNOT00000115692"; transcript_version "2"; exon_number "36"; gene_name "Eml6"; gene_source "ensembl"; gene_biotype "protein_coding"; transcript_name "Eml6-204"; transcript_source "ensembl"; transcript_biotype "protein_coding"; protein_id "ENSRNOP00000091285"; protein_version "2";
14	ensembl	exon	107705369	107705541	0	-	.	gene_id "ENSRNOG00000037462"; gene_version "5"; transcript_id "ENSRNOT00000140709"; transcript_version "1"; exon_number "35"; gene_name "Eml6"; gene_source "ensembl"; gene_biotype "protein_coding"; transcript_name "Eml6-205"; transcript_source "ensembl"; transcript_biotype "protein_coding"; exon_id "ENSRNOE00000544761"; exon_version "1";
14	ensembl	CDS	107705369	107705541	0	-	0	gene_id "ENSRNOG00000037462"; gene_version "5"; transcript_id "ENSRNOT00000140709"; transcript_version "1"; exon_number "35"; gene_name "Eml6"; gene_source "ensembl"; gene_biotype "protein_coding"; transcript_name "Eml6-205"; transcript_source "ensembl"; transcript_biotype "protein_coding"; protein_id "ENSRNOP00000100804"; protein_version "1";
14	ensembl	exon	107705369	107705541	0	-	.	gene_id "ENSRNOG00000037462"; gene_version "5"; transcript_id "ENSRNOT00000167089"; transcript_version "1"; exon_number "38"; gene_name "Eml6"; gene_source "ensembl"; gene_biotype "protein_coding"; transcript_name "Eml6-206"; transcript_source "ensembl"; transcript_biotype "protein_coding"; exon_id "ENSRNOE00000544761"; exon_version "1"; tag "Ensembl_canonical";
14	ensembl	CDS	107705369	107705541	0	-	0	gene_id "ENSRNOG00000037462"; gene_version "5"; transcript_id "ENSRNOT00000167089"; transcript_version "1"; exon_number "38"; gene_name "Eml6"; gene_source "ensembl"; gene_biotype "protein_coding"; transcript_name "Eml6-206"; transcript_source "ensembl"; transcript_biotype "protein_coding"; protein_id "ENSRNOP00000108537"; protein_version "1"; tag "Ensembl_canonical";
14	ensembl	exon	107705369	107705541	0	-	.	gene_id "ENSRNOG00000037462"; gene_version "5"; transcript_id "ENSRNOT00000110336"; transcript_version "2"; exon_number "37"; gene_name "Eml6"; gene_source "ensembl"; gene_biotype "protein_coding"; transcript_name "Eml6-203"; transcript_source "ensembl"; transcript_biotype "protein_coding"; exon_id "ENSRNOE00000544761"; exon_version "1";
14	ensembl	CDS	107705369	107705541	0	-	0	gene_id "ENSRNOG00000037462"; gene_version "5"; transcript_id "ENSRNOT00000110336"; transcript_version "2"; exon_number "37"; gene_name "Eml6"; gene_source "ensembl"; gene_biotype "protein_coding"; transcript_name "Eml6-203"; transcript_source "ensembl"; transcript_biotype "protein_coding"; protein_id "ENSRNOP00000089009"; protein_version "1";
14	ensembl	exon	107705369	107705541	0	-	.	gene_id "ENSRNOG00000037462"; gene_version "5"; transcript_id "ENSRNOT00000095541"; transcript_version "2"; exon_number "36"; gene_name "Eml6"; gene_source "ensembl"; gene_biotype "protein_coding"; transcript_name "Eml6-202"; transcript_source "ensembl"; transcript_biotype "protein_coding"; exon_id "ENSRNOE00000544761"; exon_version "1";
14	ensembl	CDS	107705369	107705541	0	-	0	gene_id "ENSRNOG00000037462"; gene_version "5"; transcript_id "ENSRNOT00000095541"; transcript_version "2"; exon_number "36"; gene_name "Eml6"; gene_source "ensembl"; gene_biotype "protein_coding"; transcript_name "Eml6-202"; transcript_source "ensembl"; transcript_biotype "protein_coding"; protein_id "ENSRNOP00000096237"; protein_version "1";
14	ENSEMBL114_rn	exon	107705369	107705541	13.6975580531474	-	.	gene_id "ENSRNOG00000037462"; transcript_id "ENSRNOG00000037462_tx_1"; exon_id "14_107705369_107705541_-"; exonnum "10"; txlen "2239";
14	ENSEMBL114_rn	exon	107705369	107705541	0.994543937622367	-	.	gene_id "ENSRNOG00000037462"; transcript_id "ENSRNOG00000037462_tx_10"; exon_id "14_107705369_107705541_-"; exonnum "36"; txlen "6462";
14	ENSEMBL114_rn	exon	107705369	107705541	0.742331485702295	-	.	gene_id "ENSRNOG00000037462"; transcript_id "ENSRNOG00000037462_tx_12"; exon_id "14_107705369_107705541_-"; exonnum "37"; txlen "6667";
14	ENSEMBL114_rn	exon	107705369	107705541	0.628179417811896	-	.	gene_id "ENSRNOG00000037462"; transcript_id "ENSRNOG00000037462_tx_13"; exon_id "14_107705369_107705541_-"; exonnum "38"; txlen "6827";
14	ENSEMBL114_rn	exon	107705369	107705541	0.558594311161506	-	.	gene_id "ENSRNOG00000037462"; transcript_id "ENSRNOG00000037462_tx_14"; exon_id "14_107705369_107705541_-"; exonnum "37"; txlen "6622";
14	ENSEMBL114_rn	exon	107705369	107705541	0.14669701798523	-	.	gene_id "ENSRNOG00000037462"; transcript_id "ENSRNOG00000037462_tx_17"; exon_id "14_107705369_107705541_-"; exonnum "38"; txlen "6643";
14	ENSEMBL114_rn	exon	107705369	107705541	9.76962902200787	-	.	gene_id "ENSRNOG00000037462"; transcript_id "ENSRNOG00000037462_tx_2"; exon_id "14_107705369_107705541_-"; exonnum "37"; txlen "6806";
14	ENSEMBL114_rn	exon	107705369	107705541	6.04753586864869	-	.	gene_id "ENSRNOG00000037462"; transcript_id "ENSRNOG00000037462_tx_3"; exon_id "14_107705369_107705541_-"; exonnum "36"; txlen "6646";
14	ENSEMBL114_rn	exon	107705369	107705541	1.05576870887908	-	.	gene_id "ENSRNOG00000037462"; transcript_id "ENSRNOG00000037462_tx_8"; exon_id "14_107705369_107705541_-"; exonnum "11"; txlen "2260";
14	ensembl	exon	107706818	107707006	0	-	.	gene_id "ENSRNOG00000037462"; gene_version "5"; transcript_id "ENSRNOT00000056706"; transcript_version "5"; exon_number "35"; gene_name "Eml6"; gene_source "ensembl"; gene_biotype "protein_coding"; transcript_name "Eml6-201"; transcript_source "ensembl"; transcript_biotype "protein_coding"; exon_id "ENSRNOE00000545119"; exon_version "1";
14	ensembl	CDS	107706818	107707006	0	-	0	gene_id "ENSRNOG00000037462"; gene_version "5"; transcript_id "ENSRNOT00000056706"; transcript_version "5"; exon_number "35"; gene_name "Eml6"; gene_source "ensembl"; gene_biotype "protein_coding"; transcript_name "Eml6-201"; transcript_source "ensembl"; transcript_biotype "protein_coding"; protein_id "ENSRNOP00000053548"; protein_version "4";
14	ensembl	exon	107706818	107707006	0	-	.	gene_id "ENSRNOG00000037462"; gene_version "5"; transcript_id "ENSRNOT00000115692"; transcript_version "2"; exon_number "35"; gene_name "Eml6"; gene_source "ensembl"; gene_biotype "protein_coding"; transcript_name "Eml6-204"; transcript_source "ensembl"; transcript_biotype "protein_coding"; exon_id "ENSRNOE00000545119"; exon_version "1";
14	ensembl	CDS	107706818	107707006	0	-	0	gene_id "ENSRNOG00000037462"; gene_version "5"; transcript_id "ENSRNOT00000115692"; transcript_version "2"; exon_number "35"; gene_name "Eml6"; gene_source "ensembl"; gene_biotype "protein_coding"; transcript_name "Eml6-204"; transcript_source "ensembl"; transcript_biotype "protein_coding"; protein_id "ENSRNOP00000091285"; protein_version "2";
14	ensembl	exon	107706818	107707006	0	-	.	gene_id "ENSRNOG00000037462"; gene_version "5"; transcript_id "ENSRNOT00000140709"; transcript_version "1"; exon_number "34"; gene_name "Eml6"; gene_source "ensembl"; gene_biotype "protein_coding"; transcript_name "Eml6-205"; transcript_source "ensembl"; transcript_biotype "protein_coding"; exon_id "ENSRNOE00000545119"; exon_version "1";
14	ensembl	CDS	107706818	107707006	0	-	0	gene_id "ENSRNOG00000037462"; gene_version "5"; transcript_id "ENSRNOT00000140709"; transcript_version "1"; exon_number "34"; gene_name "Eml6"; gene_source "ensembl"; gene_biotype "protein_coding"; transcript_name "Eml6-205"; transcript_source "ensembl"; transcript_biotype "protein_coding"; protein_id "ENSRNOP00000100804"; protein_version "1";
14	ensembl	exon	107706818	107707006	0	-	.	gene_id "ENSRNOG00000037462"; gene_version "5"; transcript_id "ENSRNOT00000167089"; transcript_version "1"; exon_number "37"; gene_name "Eml6"; gene_source "ensembl"; gene_biotype "protein_coding"; transcript_name "Eml6-206"; transcript_source "ensembl"; transcript_biotype "protein_coding"; exon_id "ENSRNOE00000545119"; exon_version "1"; tag "Ensembl_canonical";
14	ensembl	CDS	107706818	107707006	0	-	0	gene_id "ENSRNOG00000037462"; gene_version "5"; transcript_id "ENSRNOT00000167089"; transcript_version "1"; exon_number "37"; gene_name "Eml6"; gene_source "ensembl"; gene_biotype "protein_coding"; transcript_name "Eml6-206"; transcript_source "ensembl"; transcript_biotype "protein_coding"; protein_id "ENSRNOP00000108537"; protein_version "1"; tag "Ensembl_canonical";
14	ensembl	exon	107706818	107707006	0	-	.	gene_id "ENSRNOG00000037462"; gene_version "5"; transcript_id "ENSRNOT00000110336"; transcript_version "2"; exon_number "36"; gene_name "Eml6"; gene_source "ensembl"; gene_biotype "protein_coding"; transcript_name "Eml6-203"; transcript_source "ensembl"; transcript_biotype "protein_coding"; exon_id "ENSRNOE00000545119"; exon_version "1";
14	ensembl	CDS	107706818	107707006	0	-	0	gene_id "ENSRNOG00000037462"; gene_version "5"; transcript_id "ENSRNOT00000110336"; transcript_version "2"; exon_number "36"; gene_name "Eml6"; gene_source "ensembl"; gene_biotype "protein_coding"; transcript_name "Eml6-203"; transcript_source "ensembl"; transcript_biotype "protein_coding"; protein_id "ENSRNOP00000089009"; protein_version "1";
14	ensembl	exon	107706818	107707006	0	-	.	gene_id "ENSRNOG00000037462"; gene_version "5"; transcript_id "ENSRNOT00000095541"; transcript_version "2"; exon_number "35"; gene_name "Eml6"; gene_source "ensembl"; gene_biotype "protein_coding"; transcript_name "Eml6-202"; transcript_source "ensembl"; transcript_biotype "protein_coding"; exon_id "ENSRNOE00000545119"; exon_version "1";
14	ensembl	CDS	107706818	107707006	0	-	0	gene_id "ENSRNOG00000037462"; gene_version "5"; transcript_id "ENSRNOT00000095541"; transcript_version "2"; exon_number "35"; gene_name "Eml6"; gene_source "ensembl"; gene_biotype "protein_coding"; transcript_name "Eml6-202"; transcript_source "ensembl"; transcript_biotype "protein_coding"; protein_id "ENSRNOP00000096237"; protein_version "1";
14	ENSEMBL114_rn	exon	107706818	107707006	13.6975580531474	-	.	gene_id "ENSRNOG00000037462"; transcript_id "ENSRNOG00000037462_tx_1"; exon_id "14_107706818_107707006_-"; exonnum "9"; txlen "2239";
14	ENSEMBL114_rn	exon	107706818	107707006	0.994543937622367	-	.	gene_id "ENSRNOG00000037462"; transcript_id "ENSRNOG00000037462_tx_10"; exon_id "14_107706818_107707006_-"; exonnum "35"; txlen "6462";
14	ENSEMBL114_rn	exon	107706818	107707006	0.742331485702295	-	.	gene_id "ENSRNOG00000037462"; transcript_id "ENSRNOG00000037462_tx_12"; exon_id "14_107706818_107707006_-"; exonnum "36"; txlen "6667";
14	ENSEMBL114_rn	exon	107706818	107707006	0.628179417811896	-	.	gene_id "ENSRNOG00000037462"; transcript_id "ENSRNOG00000037462_tx_13"; exon_id "14_107706818_107707006_-"; exonnum "37"; txlen "6827";
14	ENSEMBL114_rn	exon	107706818	107707006	0.558594311161506	-	.	gene_id "ENSRNOG00000037462"; transcript_id "ENSRNOG00000037462_tx_14"; exon_id "14_107706818_107707006_-"; exonnum "36"; txlen "6622";
14	ENSEMBL114_rn	exon	107706818	107707006	0.14669701798523	-	.	gene_id "ENSRNOG00000037462"; transcript_id "ENSRNOG00000037462_tx_17"; exon_id "14_107706818_107707006_-"; exonnum "37"; txlen "6643";
14	ENSEMBL114_rn	exon	107706818	107707006	9.76962902200787	-	.	gene_id "ENSRNOG00000037462"; transcript_id "ENSRNOG00000037462_tx_2"; exon_id "14_107706818_107707006_-"; exonnum "36"; txlen "6806";
14	ENSEMBL114_rn	exon	107706818	107707006	6.04753586864869	-	.	gene_id "ENSRNOG00000037462"; transcript_id "ENSRNOG00000037462_tx_3"; exon_id "14_107706818_107707006_-"; exonnum "35"; txlen "6646";
14	ENSEMBL114_rn	exon	107706818	107707006	1.05576870887908	-	.	gene_id "ENSRNOG00000037462"; transcript_id "ENSRNOG00000037462_tx_8"; exon_id "14_107706818_107707006_-"; exonnum "10"; txlen "2260";
14	ensembl	exon	107710239	107710353	0	-	.	gene_id "ENSRNOG00000037462"; gene_version "5"; transcript_id "ENSRNOT00000056706"; transcript_version "5"; exon_number "34"; gene_name "Eml6"; gene_source "ensembl"; gene_biotype "protein_coding"; transcript_name "Eml6-201"; transcript_source "ensembl"; transcript_biotype "protein_coding"; exon_id "ENSRNOE00000561698"; exon_version "1";
14	ensembl	CDS	107710239	107710353	0	-	1	gene_id "ENSRNOG00000037462"; gene_version "5"; transcript_id "ENSRNOT00000056706"; transcript_version "5"; exon_number "34"; gene_name "Eml6"; gene_source "ensembl"; gene_biotype "protein_coding"; transcript_name "Eml6-201"; transcript_source "ensembl"; transcript_biotype "protein_coding"; protein_id "ENSRNOP00000053548"; protein_version "4";
14	ensembl	exon	107710239	107710353	0	-	.	gene_id "ENSRNOG00000037462"; gene_version "5"; transcript_id "ENSRNOT00000115692"; transcript_version "2"; exon_number "34"; gene_name "Eml6"; gene_source "ensembl"; gene_biotype "protein_coding"; transcript_name "Eml6-204"; transcript_source "ensembl"; transcript_biotype "protein_coding"; exon_id "ENSRNOE00000561698"; exon_version "1";
14	ensembl	CDS	107710239	107710353	0	-	1	gene_id "ENSRNOG00000037462"; gene_version "5"; transcript_id "ENSRNOT00000115692"; transcript_version "2"; exon_number "34"; gene_name "Eml6"; gene_source "ensembl"; gene_biotype "protein_coding"; transcript_name "Eml6-204"; transcript_source "ensembl"; transcript_biotype "protein_coding"; protein_id "ENSRNOP00000091285"; protein_version "2";
14	ensembl	exon	107710239	107710353	0	-	.	gene_id "ENSRNOG00000037462"; gene_version "5"; transcript_id "ENSRNOT00000140709"; transcript_version "1"; exon_number "33"; gene_name "Eml6"; gene_source "ensembl"; gene_biotype "protein_coding"; transcript_name "Eml6-205"; transcript_source "ensembl"; transcript_biotype "protein_coding"; exon_id "ENSRNOE00000561698"; exon_version "1";
14	ensembl	CDS	107710239	107710353	0	-	1	gene_id "ENSRNOG00000037462"; gene_version "5"; transcript_id "ENSRNOT00000140709"; transcript_version "1"; exon_number "33"; gene_name "Eml6"; gene_source "ensembl"; gene_biotype "protein_coding"; transcript_name "Eml6-205"; transcript_source "ensembl"; transcript_biotype "protein_coding"; protein_id "ENSRNOP00000100804"; protein_version "1";
14	ensembl	exon	107710239	107710353	0	-	.	gene_id "ENSRNOG00000037462"; gene_version "5"; transcript_id "ENSRNOT00000167089"; transcript_version "1"; exon_number "36"; gene_name "Eml6"; gene_source "ensembl"; gene_biotype "protein_coding"; transcript_name "Eml6-206"; transcript_source "ensembl"; transcript_biotype "protein_coding"; exon_id "ENSRNOE00000561698"; exon_version "1"; tag "Ensembl_canonical";
14	ensembl	CDS	107710239	107710353	0	-	1	gene_id "ENSRNOG00000037462"; gene_version "5"; transcript_id "ENSRNOT00000167089"; transcript_version "1"; exon_number "36"; gene_name "Eml6"; gene_source "ensembl"; gene_biotype "protein_coding"; transcript_name "Eml6-206"; transcript_source "ensembl"; transcript_biotype "protein_coding"; protein_id "ENSRNOP00000108537"; protein_version "1"; tag "Ensembl_canonical";
14	ensembl	exon	107710239	107710353	0	-	.	gene_id "ENSRNOG00000037462"; gene_version "5"; transcript_id "ENSRNOT00000110336"; transcript_version "2"; exon_number "35"; gene_name "Eml6"; gene_source "ensembl"; gene_biotype "protein_coding"; transcript_name "Eml6-203"; transcript_source "ensembl"; transcript_biotype "protein_coding"; exon_id "ENSRNOE00000561698"; exon_version "1";
14	ensembl	CDS	107710239	107710353	0	-	1	gene_id "ENSRNOG00000037462"; gene_version "5"; transcript_id "ENSRNOT00000110336"; transcript_version "2"; exon_number "35"; gene_name "Eml6"; gene_source "ensembl"; gene_biotype "protein_coding"; transcript_name "Eml6-203"; transcript_source "ensembl"; transcript_biotype "protein_coding"; protein_id "ENSRNOP00000089009"; protein_version "1";
14	ensembl	exon	107710239	107710353	0	-	.	gene_id "ENSRNOG00000037462"; gene_version "5"; transcript_id "ENSRNOT00000095541"; transcript_version "2"; exon_number "34"; gene_name "Eml6"; gene_source "ensembl"; gene_biotype "protein_coding"; transcript_name "Eml6-202"; transcript_source "ensembl"; transcript_biotype "protein_coding"; exon_id "ENSRNOE00000561698"; exon_version "1";
14	ensembl	CDS	107710239	107710353	0	-	1	gene_id "ENSRNOG00000037462"; gene_version "5"; transcript_id "ENSRNOT00000095541"; transcript_version "2"; exon_number "34"; gene_name "Eml6"; gene_source "ensembl"; gene_biotype "protein_coding"; transcript_name "Eml6-202"; transcript_source "ensembl"; transcript_biotype "protein_coding"; protein_id "ENSRNOP00000096237"; protein_version "1";
14	ENSEMBL114_rn	exon	107710239	107710353	13.6975580531474	-	.	gene_id "ENSRNOG00000037462"; transcript_id "ENSRNOG00000037462_tx_1"; exon_id "14_107710239_107710353_-"; exonnum "8"; txlen "2239";
14	ENSEMBL114_rn	exon	107710239	107710353	0.994543937622367	-	.	gene_id "ENSRNOG00000037462"; transcript_id "ENSRNOG00000037462_tx_10"; exon_id "14_107710239_107710353_-"; exonnum "34"; txlen "6462";
14	ENSEMBL114_rn	exon	107710239	107710353	0.742331485702295	-	.	gene_id "ENSRNOG00000037462"; transcript_id "ENSRNOG00000037462_tx_12"; exon_id "14_107710239_107710353_-"; exonnum "35"; txlen "6667";
14	ENSEMBL114_rn	exon	107710239	107710353	0.628179417811896	-	.	gene_id "ENSRNOG00000037462"; transcript_id "ENSRNOG00000037462_tx_13"; exon_id "14_107710239_107710353_-"; exonnum "36"; txlen "6827";
14	ENSEMBL114_rn	exon	107710239	107710353	0.558594311161506	-	.	gene_id "ENSRNOG00000037462"; transcript_id "ENSRNOG00000037462_tx_14"; exon_id "14_107710239_107710353_-"; exonnum "35"; txlen "6622";
14	ENSEMBL114_rn	exon	107710239	107710353	0.14669701798523	-	.	gene_id "ENSRNOG00000037462"; transcript_id "ENSRNOG00000037462_tx_17"; exon_id "14_107710239_107710353_-"; exonnum "36"; txlen "6643";
14	ENSEMBL114_rn	exon	107710239	107710353	9.76962902200787	-	.	gene_id "ENSRNOG00000037462"; transcript_id "ENSRNOG00000037462_tx_2"; exon_id "14_107710239_107710353_-"; exonnum "35"; txlen "6806";
14	ENSEMBL114_rn	exon	107710239	107710353	6.04753586864869	-	.	gene_id "ENSRNOG00000037462"; transcript_id "ENSRNOG00000037462_tx_3"; exon_id "14_107710239_107710353_-"; exonnum "34"; txlen "6646";
14	ENSEMBL114_rn	exon	107710239	107710353	1.05576870887908	-	.	gene_id "ENSRNOG00000037462"; transcript_id "ENSRNOG00000037462_tx_8"; exon_id "14_107710239_107710353_-"; exonnum "9"; txlen "2260";
14	ensembl	exon	107710836	107710993	0	-	.	gene_id "ENSRNOG00000037462"; gene_version "5"; transcript_id "ENSRNOT00000056706"; transcript_version "5"; exon_number "33"; gene_name "Eml6"; gene_source "ensembl"; gene_biotype "protein_coding"; transcript_name "Eml6-201"; transcript_source "ensembl"; transcript_biotype "protein_coding"; exon_id "ENSRNOE00000572520"; exon_version "1";
14	ensembl	CDS	107710836	107710993	0	-	0	gene_id "ENSRNOG00000037462"; gene_version "5"; transcript_id "ENSRNOT00000056706"; transcript_version "5"; exon_number "33"; gene_name "Eml6"; gene_source "ensembl"; gene_biotype "protein_coding"; transcript_name "Eml6-201"; transcript_source "ensembl"; transcript_biotype "protein_coding"; protein_id "ENSRNOP00000053548"; protein_version "4";
14	ensembl	exon	107710836	107710993	0	-	.	gene_id "ENSRNOG00000037462"; gene_version "5"; transcript_id "ENSRNOT00000115692"; transcript_version "2"; exon_number "33"; gene_name "Eml6"; gene_source "ensembl"; gene_biotype "protein_coding"; transcript_name "Eml6-204"; transcript_source "ensembl"; transcript_biotype "protein_coding"; exon_id "ENSRNOE00000572520"; exon_version "1";
14	ensembl	CDS	107710836	107710993	0	-	0	gene_id "ENSRNOG00000037462"; gene_version "5"; transcript_id "ENSRNOT00000115692"; transcript_version "2"; exon_number "33"; gene_name "Eml6"; gene_source "ensembl"; gene_biotype "protein_coding"; transcript_name "Eml6-204"; transcript_source "ensembl"; transcript_biotype "protein_coding"; protein_id "ENSRNOP00000091285"; protein_version "2";
14	ensembl	exon	107710836	107710993	0	-	.	gene_id "ENSRNOG00000037462"; gene_version "5"; transcript_id "ENSRNOT00000140709"; transcript_version "1"; exon_number "32"; gene_name "Eml6"; gene_source "ensembl"; gene_biotype "protein_coding"; transcript_name "Eml6-205"; transcript_source "ensembl"; transcript_biotype "protein_coding"; exon_id "ENSRNOE00000572520"; exon_version "1";
14	ensembl	CDS	107710836	107710993	0	-	0	gene_id "ENSRNOG00000037462"; gene_version "5"; transcript_id "ENSRNOT00000140709"; transcript_version "1"; exon_number "32"; gene_name "Eml6"; gene_source "ensembl"; gene_biotype "protein_coding"; transcript_name "Eml6-205"; transcript_source "ensembl"; transcript_biotype "protein_coding"; protein_id "ENSRNOP00000100804"; protein_version "1";
14	ensembl	exon	107710836	107710993	0	-	.	gene_id "ENSRNOG00000037462"; gene_version "5"; transcript_id "ENSRNOT00000167089"; transcript_version "1"; exon_number "35"; gene_name "Eml6"; gene_source "ensembl"; gene_biotype "protein_coding"; transcript_name "Eml6-206"; transcript_source "ensembl"; transcript_biotype "protein_coding"; exon_id "ENSRNOE00000572520"; exon_version "1"; tag "Ensembl_canonical";
14	ensembl	CDS	107710836	107710993	0	-	0	gene_id "ENSRNOG00000037462"; gene_version "5"; transcript_id "ENSRNOT00000167089"; transcript_version "1"; exon_number "35"; gene_name "Eml6"; gene_source "ensembl"; gene_biotype "protein_coding"; transcript_name "Eml6-206"; transcript_source "ensembl"; transcript_biotype "protein_coding"; protein_id "ENSRNOP00000108537"; protein_version "1"; tag "Ensembl_canonical";
14	ensembl	exon	107710836	107710993	0	-	.	gene_id "ENSRNOG00000037462"; gene_version "5"; transcript_id "ENSRNOT00000110336"; transcript_version "2"; exon_number "34"; gene_name "Eml6"; gene_source "ensembl"; gene_biotype "protein_coding"; transcript_name "Eml6-203"; transcript_source "ensembl"; transcript_biotype "protein_coding"; exon_id "ENSRNOE00000572520"; exon_version "1";
14	ensembl	CDS	107710836	107710993	0	-	0	gene_id "ENSRNOG00000037462"; gene_version "5"; transcript_id "ENSRNOT00000110336"; transcript_version "2"; exon_number "34"; gene_name "Eml6"; gene_source "ensembl"; gene_biotype "protein_coding"; transcript_name "Eml6-203"; transcript_source "ensembl"; transcript_biotype "protein_coding"; protein_id "ENSRNOP00000089009"; protein_version "1";
14	ensembl	exon	107710836	107710993	0	-	.	gene_id "ENSRNOG00000037462"; gene_version "5"; transcript_id "ENSRNOT00000095541"; transcript_version "2"; exon_number "33"; gene_name "Eml6"; gene_source "ensembl"; gene_biotype "protein_coding"; transcript_name "Eml6-202"; transcript_source "ensembl"; transcript_biotype "protein_coding"; exon_id "ENSRNOE00000572520"; exon_version "1";
14	ensembl	CDS	107710836	107710993	0	-	0	gene_id "ENSRNOG00000037462"; gene_version "5"; transcript_id "ENSRNOT00000095541"; transcript_version "2"; exon_number "33"; gene_name "Eml6"; gene_source "ensembl"; gene_biotype "protein_coding"; transcript_name "Eml6-202"; transcript_source "ensembl"; transcript_biotype "protein_coding"; protein_id "ENSRNOP00000096237"; protein_version "1";
14	ENSEMBL114_rn	exon	107710836	107710993	13.6975580531474	-	.	gene_id "ENSRNOG00000037462"; transcript_id "ENSRNOG00000037462_tx_1"; exon_id "14_107710836_107710993_-"; exonnum "7"; txlen "2239";
14	ENSEMBL114_rn	exon	107710836	107710993	0.994543937622367	-	.	gene_id "ENSRNOG00000037462"; transcript_id "ENSRNOG00000037462_tx_10"; exon_id "14_107710836_107710993_-"; exonnum "33"; txlen "6462";
14	ENSEMBL114_rn	exon	107710836	107710993	0.742331485702295	-	.	gene_id "ENSRNOG00000037462"; transcript_id "ENSRNOG00000037462_tx_12"; exon_id "14_107710836_107710993_-"; exonnum "34"; txlen "6667";
14	ENSEMBL114_rn	exon	107710836	107710993	0.628179417811896	-	.	gene_id "ENSRNOG00000037462"; transcript_id "ENSRNOG00000037462_tx_13"; exon_id "14_107710836_107710993_-"; exonnum "35"; txlen "6827";
14	ENSEMBL114_rn	exon	107710836	107710993	0.558594311161506	-	.	gene_id "ENSRNOG00000037462"; transcript_id "ENSRNOG00000037462_tx_14"; exon_id "14_107710836_107710993_-"; exonnum "34"; txlen "6622";
14	ENSEMBL114_rn	exon	107710836	107710993	0.14669701798523	-	.	gene_id "ENSRNOG00000037462"; transcript_id "ENSRNOG00000037462_tx_17"; exon_id "14_107710836_107710993_-"; exonnum "35"; txlen "6643";
14	ENSEMBL114_rn	exon	107710836	107710993	9.76962902200787	-	.	gene_id "ENSRNOG00000037462"; transcript_id "ENSRNOG00000037462_tx_2"; exon_id "14_107710836_107710993_-"; exonnum "34"; txlen "6806";
14	ENSEMBL114_rn	exon	107710836	107710993	6.04753586864869	-	.	gene_id "ENSRNOG00000037462"; transcript_id "ENSRNOG00000037462_tx_3"; exon_id "14_107710836_107710993_-"; exonnum "33"; txlen "6646";
14	ENSEMBL114_rn	exon	107710836	107710993	1.05576870887908	-	.	gene_id "ENSRNOG00000037462"; transcript_id "ENSRNOG00000037462_tx_8"; exon_id "14_107710836_107710993_-"; exonnum "8"; txlen "2260";
14	ensembl	exon	107712557	107712765	0	-	.	gene_id "ENSRNOG00000037462"; gene_version "5"; transcript_id "ENSRNOT00000056706"; transcript_version "5"; exon_number "32"; gene_name "Eml6"; gene_source "ensembl"; gene_biotype "protein_coding"; transcript_name "Eml6-201"; transcript_source "ensembl"; transcript_biotype "protein_coding"; exon_id "ENSRNOE00000525027"; exon_version "1";
14	ensembl	CDS	107712557	107712765	0	-	2	gene_id "ENSRNOG00000037462"; gene_version "5"; transcript_id "ENSRNOT00000056706"; transcript_version "5"; exon_number "32"; gene_name "Eml6"; gene_source "ensembl"; gene_biotype "protein_coding"; transcript_name "Eml6-201"; transcript_source "ensembl"; transcript_biotype "protein_coding"; protein_id "ENSRNOP00000053548"; protein_version "4";
14	ensembl	exon	107712557	107712765	0	-	.	gene_id "ENSRNOG00000037462"; gene_version "5"; transcript_id "ENSRNOT00000115692"; transcript_version "2"; exon_number "32"; gene_name "Eml6"; gene_source "ensembl"; gene_biotype "protein_coding"; transcript_name "Eml6-204"; transcript_source "ensembl"; transcript_biotype "protein_coding"; exon_id "ENSRNOE00000525027"; exon_version "1";
14	ensembl	CDS	107712557	107712765	0	-	2	gene_id "ENSRNOG00000037462"; gene_version "5"; transcript_id "ENSRNOT00000115692"; transcript_version "2"; exon_number "32"; gene_name "Eml6"; gene_source "ensembl"; gene_biotype "protein_coding"; transcript_name "Eml6-204"; transcript_source "ensembl"; transcript_biotype "protein_coding"; protein_id "ENSRNOP00000091285"; protein_version "2";
14	ensembl	exon	107712557	107712765	0	-	.	gene_id "ENSRNOG00000037462"; gene_version "5"; transcript_id "ENSRNOT00000140709"; transcript_version "1"; exon_number "31"; gene_name "Eml6"; gene_source "ensembl"; gene_biotype "protein_coding"; transcript_name "Eml6-205"; transcript_source "ensembl"; transcript_biotype "protein_coding"; exon_id "ENSRNOE00000525027"; exon_version "1";
14	ensembl	CDS	107712557	107712765	0	-	2	gene_id "ENSRNOG00000037462"; gene_version "5"; transcript_id "ENSRNOT00000140709"; transcript_version "1"; exon_number "31"; gene_name "Eml6"; gene_source "ensembl"; gene_biotype "protein_coding"; transcript_name "Eml6-205"; transcript_source "ensembl"; transcript_biotype "protein_coding"; protein_id "ENSRNOP00000100804"; protein_version "1";
14	ensembl	exon	107712557	107712765	0	-	.	gene_id "ENSRNOG00000037462"; gene_version "5"; transcript_id "ENSRNOT00000167089"; transcript_version "1"; exon_number "34"; gene_name "Eml6"; gene_source "ensembl"; gene_biotype "protein_coding"; transcript_name "Eml6-206"; transcript_source "ensembl"; transcript_biotype "protein_coding"; exon_id "ENSRNOE00000525027"; exon_version "1"; tag "Ensembl_canonical";
14	ensembl	CDS	107712557	107712765	0	-	2	gene_id "ENSRNOG00000037462"; gene_version "5"; transcript_id "ENSRNOT00000167089"; transcript_version "1"; exon_number "34"; gene_name "Eml6"; gene_source "ensembl"; gene_biotype "protein_coding"; transcript_name "Eml6-206"; transcript_source "ensembl"; transcript_biotype "protein_coding"; protein_id "ENSRNOP00000108537"; protein_version "1"; tag "Ensembl_canonical";
14	ensembl	exon	107712557	107712765	0	-	.	gene_id "ENSRNOG00000037462"; gene_version "5"; transcript_id "ENSRNOT00000110336"; transcript_version "2"; exon_number "33"; gene_name "Eml6"; gene_source "ensembl"; gene_biotype "protein_coding"; transcript_name "Eml6-203"; transcript_source "ensembl"; transcript_biotype "protein_coding"; exon_id "ENSRNOE00000525027"; exon_version "1";
14	ensembl	CDS	107712557	107712765	0	-	2	gene_id "ENSRNOG00000037462"; gene_version "5"; transcript_id "ENSRNOT00000110336"; transcript_version "2"; exon_number "33"; gene_name "Eml6"; gene_source "ensembl"; gene_biotype "protein_coding"; transcript_name "Eml6-203"; transcript_source "ensembl"; transcript_biotype "protein_coding"; protein_id "ENSRNOP00000089009"; protein_version "1";
14	ensembl	exon	107712557	107712765	0	-	.	gene_id "ENSRNOG00000037462"; gene_version "5"; transcript_id "ENSRNOT00000095541"; transcript_version "2"; exon_number "32"; gene_name "Eml6"; gene_source "ensembl"; gene_biotype "protein_coding"; transcript_name "Eml6-202"; transcript_source "ensembl"; transcript_biotype "protein_coding"; exon_id "ENSRNOE00000525027"; exon_version "1";
14	ensembl	CDS	107712557	107712765	0	-	2	gene_id "ENSRNOG00000037462"; gene_version "5"; transcript_id "ENSRNOT00000095541"; transcript_version "2"; exon_number "32"; gene_name "Eml6"; gene_source "ensembl"; gene_biotype "protein_coding"; transcript_name "Eml6-202"; transcript_source "ensembl"; transcript_biotype "protein_coding"; protein_id "ENSRNOP00000096237"; protein_version "1";
14	ENSEMBL114_rn	exon	107712557	107712765	13.6975580531474	-	.	gene_id "ENSRNOG00000037462"; transcript_id "ENSRNOG00000037462_tx_1"; exon_id "14_107712557_107712765_-"; exonnum "6"; txlen "2239";
14	ENSEMBL114_rn	exon	107712557	107712765	0.994543937622367	-	.	gene_id "ENSRNOG00000037462"; transcript_id "ENSRNOG00000037462_tx_10"; exon_id "14_107712557_107712765_-"; exonnum "32"; txlen "6462";
14	ENSEMBL114_rn	exon	107712557	107712765	0.742331485702295	-	.	gene_id "ENSRNOG00000037462"; transcript_id "ENSRNOG00000037462_tx_12"; exon_id "14_107712557_107712765_-"; exonnum "33"; txlen "6667";
14	ENSEMBL114_rn	exon	107712557	107712765	0.628179417811896	-	.	gene_id "ENSRNOG00000037462"; transcript_id "ENSRNOG00000037462_tx_13"; exon_id "14_107712557_107712765_-"; exonnum "34"; txlen "6827";
14	ENSEMBL114_rn	exon	107712557	107712765	0.558594311161506	-	.	gene_id "ENSRNOG00000037462"; transcript_id "ENSRNOG00000037462_tx_14"; exon_id "14_107712557_107712765_-"; exonnum "33"; txlen "6622";
14	ENSEMBL114_rn	exon	107712557	107712765	0.14669701798523	-	.	gene_id "ENSRNOG00000037462"; transcript_id "ENSRNOG00000037462_tx_17"; exon_id "14_107712557_107712765_-"; exonnum "34"; txlen "6643";
14	ENSEMBL114_rn	exon	107712557	107712765	9.76962902200787	-	.	gene_id "ENSRNOG00000037462"; transcript_id "ENSRNOG00000037462_tx_2"; exon_id "14_107712557_107712765_-"; exonnum "33"; txlen "6806";
14	ENSEMBL114_rn	exon	107712557	107712765	6.04753586864869	-	.	gene_id "ENSRNOG00000037462"; transcript_id "ENSRNOG00000037462_tx_3"; exon_id "14_107712557_107712765_-"; exonnum "32"; txlen "6646";
14	ENSEMBL114_rn	exon	107712557	107712765	1.05576870887908	-	.	gene_id "ENSRNOG00000037462"; transcript_id "ENSRNOG00000037462_tx_8"; exon_id "14_107712557_107712765_-"; exonnum "7"; txlen "2260";
14	ensembl	exon	107716266	107716439	0	-	.	gene_id "ENSRNOG00000037462"; gene_version "5"; transcript_id "ENSRNOT00000056706"; transcript_version "5"; exon_number "31"; gene_name "Eml6"; gene_source "ensembl"; gene_biotype "protein_coding"; transcript_name "Eml6-201"; transcript_source "ensembl"; transcript_biotype "protein_coding"; exon_id "ENSRNOE00000355864"; exon_version "4";
14	ensembl	CDS	107716266	107716439	0	-	2	gene_id "ENSRNOG00000037462"; gene_version "5"; transcript_id "ENSRNOT00000056706"; transcript_version "5"; exon_number "31"; gene_name "Eml6"; gene_source "ensembl"; gene_biotype "protein_coding"; transcript_name "Eml6-201"; transcript_source "ensembl"; transcript_biotype "protein_coding"; protein_id "ENSRNOP00000053548"; protein_version "4";
14	ensembl	exon	107716266	107716439	0	-	.	gene_id "ENSRNOG00000037462"; gene_version "5"; transcript_id "ENSRNOT00000115692"; transcript_version "2"; exon_number "31"; gene_name "Eml6"; gene_source "ensembl"; gene_biotype "protein_coding"; transcript_name "Eml6-204"; transcript_source "ensembl"; transcript_biotype "protein_coding"; exon_id "ENSRNOE00000355864"; exon_version "4";
14	ensembl	CDS	107716266	107716439	0	-	2	gene_id "ENSRNOG00000037462"; gene_version "5"; transcript_id "ENSRNOT00000115692"; transcript_version "2"; exon_number "31"; gene_name "Eml6"; gene_source "ensembl"; gene_biotype "protein_coding"; transcript_name "Eml6-204"; transcript_source "ensembl"; transcript_biotype "protein_coding"; protein_id "ENSRNOP00000091285"; protein_version "2";
14	ensembl	exon	107716266	107716439	0	-	.	gene_id "ENSRNOG00000037462"; gene_version "5"; transcript_id "ENSRNOT00000140709"; transcript_version "1"; exon_number "30"; gene_name "Eml6"; gene_source "ensembl"; gene_biotype "protein_coding"; transcript_name "Eml6-205"; transcript_source "ensembl"; transcript_biotype "protein_coding"; exon_id "ENSRNOE00000355864"; exon_version "4";
14	ensembl	CDS	107716266	107716439	0	-	2	gene_id "ENSRNOG00000037462"; gene_version "5"; transcript_id "ENSRNOT00000140709"; transcript_version "1"; exon_number "30"; gene_name "Eml6"; gene_source "ensembl"; gene_biotype "protein_coding"; transcript_name "Eml6-205"; transcript_source "ensembl"; transcript_biotype "protein_coding"; protein_id "ENSRNOP00000100804"; protein_version "1";
14	ensembl	exon	107716266	107716439	0	-	.	gene_id "ENSRNOG00000037462"; gene_version "5"; transcript_id "ENSRNOT00000167089"; transcript_version "1"; exon_number "33"; gene_name "Eml6"; gene_source "ensembl"; gene_biotype "protein_coding"; transcript_name "Eml6-206"; transcript_source "ensembl"; transcript_biotype "protein_coding"; exon_id "ENSRNOE00000355864"; exon_version "4"; tag "Ensembl_canonical";
14	ensembl	CDS	107716266	107716439	0	-	2	gene_id "ENSRNOG00000037462"; gene_version "5"; transcript_id "ENSRNOT00000167089"; transcript_version "1"; exon_number "33"; gene_name "Eml6"; gene_source "ensembl"; gene_biotype "protein_coding"; transcript_name "Eml6-206"; transcript_source "ensembl"; transcript_biotype "protein_coding"; protein_id "ENSRNOP00000108537"; protein_version "1"; tag "Ensembl_canonical";
14	ensembl	exon	107716266	107716439	0	-	.	gene_id "ENSRNOG00000037462"; gene_version "5"; transcript_id "ENSRNOT00000110336"; transcript_version "2"; exon_number "32"; gene_name "Eml6"; gene_source "ensembl"; gene_biotype "protein_coding"; transcript_name "Eml6-203"; transcript_source "ensembl"; transcript_biotype "protein_coding"; exon_id "ENSRNOE00000355864"; exon_version "4";
14	ensembl	CDS	107716266	107716439	0	-	2	gene_id "ENSRNOG00000037462"; gene_version "5"; transcript_id "ENSRNOT00000110336"; transcript_version "2"; exon_number "32"; gene_name "Eml6"; gene_source "ensembl"; gene_biotype "protein_coding"; transcript_name "Eml6-203"; transcript_source "ensembl"; transcript_biotype "protein_coding"; protein_id "ENSRNOP00000089009"; protein_version "1";
14	ensembl	exon	107716266	107716439	0	-	.	gene_id "ENSRNOG00000037462"; gene_version "5"; transcript_id "ENSRNOT00000095541"; transcript_version "2"; exon_number "31"; gene_name "Eml6"; gene_source "ensembl"; gene_biotype "protein_coding"; transcript_name "Eml6-202"; transcript_source "ensembl"; transcript_biotype "protein_coding"; exon_id "ENSRNOE00000355864"; exon_version "4";
14	ensembl	CDS	107716266	107716439	0	-	2	gene_id "ENSRNOG00000037462"; gene_version "5"; transcript_id "ENSRNOT00000095541"; transcript_version "2"; exon_number "31"; gene_name "Eml6"; gene_source "ensembl"; gene_biotype "protein_coding"; transcript_name "Eml6-202"; transcript_source "ensembl"; transcript_biotype "protein_coding"; protein_id "ENSRNOP00000096237"; protein_version "1";
14	ENSEMBL114_rn	exon	107716266	107716439	13.6975580531474	-	.	gene_id "ENSRNOG00000037462"; transcript_id "ENSRNOG00000037462_tx_1"; exon_id "14_107716266_107716439_-"; exonnum "5"; txlen "2239";
14	ENSEMBL114_rn	exon	107716266	107716439	0.994543937622367	-	.	gene_id "ENSRNOG00000037462"; transcript_id "ENSRNOG00000037462_tx_10"; exon_id "14_107716266_107716439_-"; exonnum "31"; txlen "6462";
14	ENSEMBL114_rn	exon	107716266	107716439	0.742331485702295	-	.	gene_id "ENSRNOG00000037462"; transcript_id "ENSRNOG00000037462_tx_12"; exon_id "14_107716266_107716439_-"; exonnum "32"; txlen "6667";
14	ENSEMBL114_rn	exon	107716266	107716439	0.628179417811896	-	.	gene_id "ENSRNOG00000037462"; transcript_id "ENSRNOG00000037462_tx_13"; exon_id "14_107716266_107716439_-"; exonnum "33"; txlen "6827";
14	ENSEMBL114_rn	exon	107716266	107716439	0.558594311161506	-	.	gene_id "ENSRNOG00000037462"; transcript_id "ENSRNOG00000037462_tx_14"; exon_id "14_107716266_107716439_-"; exonnum "32"; txlen "6622";
14	ENSEMBL114_rn	exon	107716266	107716439	0.14669701798523	-	.	gene_id "ENSRNOG00000037462"; transcript_id "ENSRNOG00000037462_tx_17"; exon_id "14_107716266_107716439_-"; exonnum "33"; txlen "6643";
14	ENSEMBL114_rn	exon	107716266	107716439	9.76962902200787	-	.	gene_id "ENSRNOG00000037462"; transcript_id "ENSRNOG00000037462_tx_2"; exon_id "14_107716266_107716439_-"; exonnum "32"; txlen "6806";
14	ENSEMBL114_rn	exon	107716266	107716439	6.04753586864869	-	.	gene_id "ENSRNOG00000037462"; transcript_id "ENSRNOG00000037462_tx_3"; exon_id "14_107716266_107716439_-"; exonnum "31"; txlen "6646";
14	ENSEMBL114_rn	exon	107716266	107716439	1.05576870887908	-	.	gene_id "ENSRNOG00000037462"; transcript_id "ENSRNOG00000037462_tx_8"; exon_id "14_107716266_107716439_-"; exonnum "6"; txlen "2260";
14	sraer114_mid	exon	107716761	107716781	0.742331485702295	-	.	gene_id "ENSRNOG00000037462"; transcript_id "ENSRNOG00000037462_tx_12"; exon_id "14_107716761_107716781_-"; exonnum "31"; txlen "6667";
14	sraer114_mid	exon	107716761	107716781	0.628179417811896	-	.	gene_id "ENSRNOG00000037462"; transcript_id "ENSRNOG00000037462_tx_13"; exon_id "14_107716761_107716781_-"; exonnum "32"; txlen "6827";
14	sraer114_mid	exon	107716761	107716781	0.14669701798523	-	.	gene_id "ENSRNOG00000037462"; transcript_id "ENSRNOG00000037462_tx_17"; exon_id "14_107716761_107716781_-"; exonnum "32"; txlen "6643";
14	sraer114_mid	exon	107716761	107716781	1.05576870887908	-	.	gene_id "ENSRNOG00000037462"; transcript_id "ENSRNOG00000037462_tx_8"; exon_id "14_107716761_107716781_-"; exonnum "5"; txlen "2260";
14	ensembl	exon	107717532	107717630	0	-	.	gene_id "ENSRNOG00000037462"; gene_version "5"; transcript_id "ENSRNOT00000056706"; transcript_version "5"; exon_number "30"; gene_name "Eml6"; gene_source "ensembl"; gene_biotype "protein_coding"; transcript_name "Eml6-201"; transcript_source "ensembl"; transcript_biotype "protein_coding"; exon_id "ENSRNOE00000277420"; exon_version "1";
14	ensembl	CDS	107717532	107717630	0	-	2	gene_id "ENSRNOG00000037462"; gene_version "5"; transcript_id "ENSRNOT00000056706"; transcript_version "5"; exon_number "30"; gene_name "Eml6"; gene_source "ensembl"; gene_biotype "protein_coding"; transcript_name "Eml6-201"; transcript_source "ensembl"; transcript_biotype "protein_coding"; protein_id "ENSRNOP00000053548"; protein_version "4";
14	ensembl	exon	107717532	107717630	0	-	.	gene_id "ENSRNOG00000037462"; gene_version "5"; transcript_id "ENSRNOT00000115692"; transcript_version "2"; exon_number "30"; gene_name "Eml6"; gene_source "ensembl"; gene_biotype "protein_coding"; transcript_name "Eml6-204"; transcript_source "ensembl"; transcript_biotype "protein_coding"; exon_id "ENSRNOE00000277420"; exon_version "1";
14	ensembl	CDS	107717532	107717630	0	-	2	gene_id "ENSRNOG00000037462"; gene_version "5"; transcript_id "ENSRNOT00000115692"; transcript_version "2"; exon_number "30"; gene_name "Eml6"; gene_source "ensembl"; gene_biotype "protein_coding"; transcript_name "Eml6-204"; transcript_source "ensembl"; transcript_biotype "protein_coding"; protein_id "ENSRNOP00000091285"; protein_version "2";
14	ensembl	exon	107717532	107717630	0	-	.	gene_id "ENSRNOG00000037462"; gene_version "5"; transcript_id "ENSRNOT00000140709"; transcript_version "1"; exon_number "29"; gene_name "Eml6"; gene_source "ensembl"; gene_biotype "protein_coding"; transcript_name "Eml6-205"; transcript_source "ensembl"; transcript_biotype "protein_coding"; exon_id "ENSRNOE00000277420"; exon_version "1";
14	ensembl	CDS	107717532	107717630	0	-	2	gene_id "ENSRNOG00000037462"; gene_version "5"; transcript_id "ENSRNOT00000140709"; transcript_version "1"; exon_number "29"; gene_name "Eml6"; gene_source "ensembl"; gene_biotype "protein_coding"; transcript_name "Eml6-205"; transcript_source "ensembl"; transcript_biotype "protein_coding"; protein_id "ENSRNOP00000100804"; protein_version "1";
14	ensembl	exon	107717532	107717630	0	-	.	gene_id "ENSRNOG00000037462"; gene_version "5"; transcript_id "ENSRNOT00000167089"; transcript_version "1"; exon_number "32"; gene_name "Eml6"; gene_source "ensembl"; gene_biotype "protein_coding"; transcript_name "Eml6-206"; transcript_source "ensembl"; transcript_biotype "protein_coding"; exon_id "ENSRNOE00000277420"; exon_version "1"; tag "Ensembl_canonical";
14	ensembl	CDS	107717532	107717630	0	-	2	gene_id "ENSRNOG00000037462"; gene_version "5"; transcript_id "ENSRNOT00000167089"; transcript_version "1"; exon_number "32"; gene_name "Eml6"; gene_source "ensembl"; gene_biotype "protein_coding"; transcript_name "Eml6-206"; transcript_source "ensembl"; transcript_biotype "protein_coding"; protein_id "ENSRNOP00000108537"; protein_version "1"; tag "Ensembl_canonical";
14	ensembl	exon	107717532	107717630	0	-	.	gene_id "ENSRNOG00000037462"; gene_version "5"; transcript_id "ENSRNOT00000110336"; transcript_version "2"; exon_number "31"; gene_name "Eml6"; gene_source "ensembl"; gene_biotype "protein_coding"; transcript_name "Eml6-203"; transcript_source "ensembl"; transcript_biotype "protein_coding"; exon_id "ENSRNOE00000277420"; exon_version "1";
14	ensembl	CDS	107717532	107717630	0	-	2	gene_id "ENSRNOG00000037462"; gene_version "5"; transcript_id "ENSRNOT00000110336"; transcript_version "2"; exon_number "31"; gene_name "Eml6"; gene_source "ensembl"; gene_biotype "protein_coding"; transcript_name "Eml6-203"; transcript_source "ensembl"; transcript_biotype "protein_coding"; protein_id "ENSRNOP00000089009"; protein_version "1";
14	ensembl	exon	107717532	107717630	0	-	.	gene_id "ENSRNOG00000037462"; gene_version "5"; transcript_id "ENSRNOT00000095541"; transcript_version "2"; exon_number "30"; gene_name "Eml6"; gene_source "ensembl"; gene_biotype "protein_coding"; transcript_name "Eml6-202"; transcript_source "ensembl"; transcript_biotype "protein_coding"; exon_id "ENSRNOE00000277420"; exon_version "1";
14	ensembl	CDS	107717532	107717630	0	-	2	gene_id "ENSRNOG00000037462"; gene_version "5"; transcript_id "ENSRNOT00000095541"; transcript_version "2"; exon_number "30"; gene_name "Eml6"; gene_source "ensembl"; gene_biotype "protein_coding"; transcript_name "Eml6-202"; transcript_source "ensembl"; transcript_biotype "protein_coding"; protein_id "ENSRNOP00000096237"; protein_version "1";
14	ENSEMBL114_rn	exon	107717532	107717630	13.6975580531474	-	.	gene_id "ENSRNOG00000037462"; transcript_id "ENSRNOG00000037462_tx_1"; exon_id "14_107717532_107717630_-"; exonnum "4"; txlen "2239";
14	ENSEMBL114_rn	exon	107717532	107717630	0.994543937622367	-	.	gene_id "ENSRNOG00000037462"; transcript_id "ENSRNOG00000037462_tx_10"; exon_id "14_107717532_107717630_-"; exonnum "30"; txlen "6462";
14	ENSEMBL114_rn	exon	107717532	107717630	0.742331485702295	-	.	gene_id "ENSRNOG00000037462"; transcript_id "ENSRNOG00000037462_tx_12"; exon_id "14_107717532_107717630_-"; exonnum "30"; txlen "6667";
14	ENSEMBL114_rn	exon	107717532	107717630	0.628179417811896	-	.	gene_id "ENSRNOG00000037462"; transcript_id "ENSRNOG00000037462_tx_13"; exon_id "14_107717532_107717630_-"; exonnum "31"; txlen "6827";
14	ENSEMBL114_rn	exon	107717532	107717630	0.558594311161506	-	.	gene_id "ENSRNOG00000037462"; transcript_id "ENSRNOG00000037462_tx_14"; exon_id "14_107717532_107717630_-"; exonnum "31"; txlen "6622";
14	ENSEMBL114_rn	exon	107717532	107717630	0.14669701798523	-	.	gene_id "ENSRNOG00000037462"; transcript_id "ENSRNOG00000037462_tx_17"; exon_id "14_107717532_107717630_-"; exonnum "31"; txlen "6643";
14	ENSEMBL114_rn	exon	107717532	107717630	9.76962902200787	-	.	gene_id "ENSRNOG00000037462"; transcript_id "ENSRNOG00000037462_tx_2"; exon_id "14_107717532_107717630_-"; exonnum "31"; txlen "6806";
14	ENSEMBL114_rn	exon	107717532	107717630	6.04753586864869	-	.	gene_id "ENSRNOG00000037462"; transcript_id "ENSRNOG00000037462_tx_3"; exon_id "14_107717532_107717630_-"; exonnum "30"; txlen "6646";
14	ENSEMBL114_rn	exon	107717532	107717630	1.05576870887908	-	.	gene_id "ENSRNOG00000037462"; transcript_id "ENSRNOG00000037462_tx_8"; exon_id "14_107717532_107717630_-"; exonnum "4"; txlen "2260";
14	ensembl	exon	107718924	107719053	0	-	.	gene_id "ENSRNOG00000037462"; gene_version "5"; transcript_id "ENSRNOT00000056706"; transcript_version "5"; exon_number "29"; gene_name "Eml6"; gene_source "ensembl"; gene_biotype "protein_coding"; transcript_name "Eml6-201"; transcript_source "ensembl"; transcript_biotype "protein_coding"; exon_id "ENSRNOE00000307862"; exon_version "1";
14	ensembl	CDS	107718924	107719053	0	-	0	gene_id "ENSRNOG00000037462"; gene_version "5"; transcript_id "ENSRNOT00000056706"; transcript_version "5"; exon_number "29"; gene_name "Eml6"; gene_source "ensembl"; gene_biotype "protein_coding"; transcript_name "Eml6-201"; transcript_source "ensembl"; transcript_biotype "protein_coding"; protein_id "ENSRNOP00000053548"; protein_version "4";
14	ensembl	exon	107718924	107719053	0	-	.	gene_id "ENSRNOG00000037462"; gene_version "5"; transcript_id "ENSRNOT00000115692"; transcript_version "2"; exon_number "29"; gene_name "Eml6"; gene_source "ensembl"; gene_biotype "protein_coding"; transcript_name "Eml6-204"; transcript_source "ensembl"; transcript_biotype "protein_coding"; exon_id "ENSRNOE00000307862"; exon_version "1";
14	ensembl	CDS	107718924	107719053	0	-	0	gene_id "ENSRNOG00000037462"; gene_version "5"; transcript_id "ENSRNOT00000115692"; transcript_version "2"; exon_number "29"; gene_name "Eml6"; gene_source "ensembl"; gene_biotype "protein_coding"; transcript_name "Eml6-204"; transcript_source "ensembl"; transcript_biotype "protein_coding"; protein_id "ENSRNOP00000091285"; protein_version "2";
14	ensembl	exon	107718924	107719053	0	-	.	gene_id "ENSRNOG00000037462"; gene_version "5"; transcript_id "ENSRNOT00000140709"; transcript_version "1"; exon_number "28"; gene_name "Eml6"; gene_source "ensembl"; gene_biotype "protein_coding"; transcript_name "Eml6-205"; transcript_source "ensembl"; transcript_biotype "protein_coding"; exon_id "ENSRNOE00000307862"; exon_version "1";
14	ensembl	CDS	107718924	107719053	0	-	0	gene_id "ENSRNOG00000037462"; gene_version "5"; transcript_id "ENSRNOT00000140709"; transcript_version "1"; exon_number "28"; gene_name "Eml6"; gene_source "ensembl"; gene_biotype "protein_coding"; transcript_name "Eml6-205"; transcript_source "ensembl"; transcript_biotype "protein_coding"; protein_id "ENSRNOP00000100804"; protein_version "1";
14	ensembl	exon	107718924	107719053	0	-	.	gene_id "ENSRNOG00000037462"; gene_version "5"; transcript_id "ENSRNOT00000167089"; transcript_version "1"; exon_number "31"; gene_name "Eml6"; gene_source "ensembl"; gene_biotype "protein_coding"; transcript_name "Eml6-206"; transcript_source "ensembl"; transcript_biotype "protein_coding"; exon_id "ENSRNOE00000307862"; exon_version "1"; tag "Ensembl_canonical";
14	ensembl	CDS	107718924	107719053	0	-	0	gene_id "ENSRNOG00000037462"; gene_version "5"; transcript_id "ENSRNOT00000167089"; transcript_version "1"; exon_number "31"; gene_name "Eml6"; gene_source "ensembl"; gene_biotype "protein_coding"; transcript_name "Eml6-206"; transcript_source "ensembl"; transcript_biotype "protein_coding"; protein_id "ENSRNOP00000108537"; protein_version "1"; tag "Ensembl_canonical";
14	ensembl	exon	107718924	107719053	0	-	.	gene_id "ENSRNOG00000037462"; gene_version "5"; transcript_id "ENSRNOT00000110336"; transcript_version "2"; exon_number "30"; gene_name "Eml6"; gene_source "ensembl"; gene_biotype "protein_coding"; transcript_name "Eml6-203"; transcript_source "ensembl"; transcript_biotype "protein_coding"; exon_id "ENSRNOE00000307862"; exon_version "1";
14	ensembl	CDS	107718924	107719053	0	-	0	gene_id "ENSRNOG00000037462"; gene_version "5"; transcript_id "ENSRNOT00000110336"; transcript_version "2"; exon_number "30"; gene_name "Eml6"; gene_source "ensembl"; gene_biotype "protein_coding"; transcript_name "Eml6-203"; transcript_source "ensembl"; transcript_biotype "protein_coding"; protein_id "ENSRNOP00000089009"; protein_version "1";
14	ensembl	exon	107718924	107719053	0	-	.	gene_id "ENSRNOG00000037462"; gene_version "5"; transcript_id "ENSRNOT00000095541"; transcript_version "2"; exon_number "29"; gene_name "Eml6"; gene_source "ensembl"; gene_biotype "protein_coding"; transcript_name "Eml6-202"; transcript_source "ensembl"; transcript_biotype "protein_coding"; exon_id "ENSRNOE00000307862"; exon_version "1";
14	ensembl	CDS	107718924	107719053	0	-	0	gene_id "ENSRNOG00000037462"; gene_version "5"; transcript_id "ENSRNOT00000095541"; transcript_version "2"; exon_number "29"; gene_name "Eml6"; gene_source "ensembl"; gene_biotype "protein_coding"; transcript_name "Eml6-202"; transcript_source "ensembl"; transcript_biotype "protein_coding"; protein_id "ENSRNOP00000096237"; protein_version "1";
14	ENSEMBL114_rn	exon	107718924	107719053	13.6975580531474	-	.	gene_id "ENSRNOG00000037462"; transcript_id "ENSRNOG00000037462_tx_1"; exon_id "14_107718924_107719053_-"; exonnum "3"; txlen "2239";
14	ENSEMBL114_rn	exon	107718924	107719053	0.994543937622367	-	.	gene_id "ENSRNOG00000037462"; transcript_id "ENSRNOG00000037462_tx_10"; exon_id "14_107718924_107719053_-"; exonnum "29"; txlen "6462";
14	ENSEMBL114_rn	exon	107718924	107719053	0.742331485702295	-	.	gene_id "ENSRNOG00000037462"; transcript_id "ENSRNOG00000037462_tx_12"; exon_id "14_107718924_107719053_-"; exonnum "29"; txlen "6667";
14	ENSEMBL114_rn	exon	107718924	107719053	0.628179417811896	-	.	gene_id "ENSRNOG00000037462"; transcript_id "ENSRNOG00000037462_tx_13"; exon_id "14_107718924_107719053_-"; exonnum "30"; txlen "6827";
14	ENSEMBL114_rn	exon	107718924	107719053	0.558594311161506	-	.	gene_id "ENSRNOG00000037462"; transcript_id "ENSRNOG00000037462_tx_14"; exon_id "14_107718924_107719053_-"; exonnum "30"; txlen "6622";
14	ENSEMBL114_rn	exon	107718924	107719053	0.14669701798523	-	.	gene_id "ENSRNOG00000037462"; transcript_id "ENSRNOG00000037462_tx_17"; exon_id "14_107718924_107719053_-"; exonnum "30"; txlen "6643";
14	ENSEMBL114_rn	exon	107718924	107719053	9.76962902200787	-	.	gene_id "ENSRNOG00000037462"; transcript_id "ENSRNOG00000037462_tx_2"; exon_id "14_107718924_107719053_-"; exonnum "30"; txlen "6806";
14	ENSEMBL114_rn	exon	107718924	107719053	6.04753586864869	-	.	gene_id "ENSRNOG00000037462"; transcript_id "ENSRNOG00000037462_tx_3"; exon_id "14_107718924_107719053_-"; exonnum "29"; txlen "6646";
14	ENSEMBL114_rn	exon	107718924	107719053	1.05576870887908	-	.	gene_id "ENSRNOG00000037462"; transcript_id "ENSRNOG00000037462_tx_8"; exon_id "14_107718924_107719053_-"; exonnum "3"; txlen "2260";
14	ensembl	exon	107721451	107721529	0	-	.	gene_id "ENSRNOG00000037462"; gene_version "5"; transcript_id "ENSRNOT00000056706"; transcript_version "5"; exon_number "28"; gene_name "Eml6"; gene_source "ensembl"; gene_biotype "protein_coding"; transcript_name "Eml6-201"; transcript_source "ensembl"; transcript_biotype "protein_coding"; exon_id "ENSRNOE00000490956"; exon_version "1";
14	ensembl	CDS	107721451	107721529	0	-	1	gene_id "ENSRNOG00000037462"; gene_version "5"; transcript_id "ENSRNOT00000056706"; transcript_version "5"; exon_number "28"; gene_name "Eml6"; gene_source "ensembl"; gene_biotype "protein_coding"; transcript_name "Eml6-201"; transcript_source "ensembl"; transcript_biotype "protein_coding"; protein_id "ENSRNOP00000053548"; protein_version "4";
14	ensembl	exon	107721451	107721529	0	-	.	gene_id "ENSRNOG00000037462"; gene_version "5"; transcript_id "ENSRNOT00000115692"; transcript_version "2"; exon_number "28"; gene_name "Eml6"; gene_source "ensembl"; gene_biotype "protein_coding"; transcript_name "Eml6-204"; transcript_source "ensembl"; transcript_biotype "protein_coding"; exon_id "ENSRNOE00000490956"; exon_version "1";
14	ensembl	CDS	107721451	107721529	0	-	1	gene_id "ENSRNOG00000037462"; gene_version "5"; transcript_id "ENSRNOT00000115692"; transcript_version "2"; exon_number "28"; gene_name "Eml6"; gene_source "ensembl"; gene_biotype "protein_coding"; transcript_name "Eml6-204"; transcript_source "ensembl"; transcript_biotype "protein_coding"; protein_id "ENSRNOP00000091285"; protein_version "2";
14	ensembl	exon	107721451	107721529	0	-	.	gene_id "ENSRNOG00000037462"; gene_version "5"; transcript_id "ENSRNOT00000140709"; transcript_version "1"; exon_number "27"; gene_name "Eml6"; gene_source "ensembl"; gene_biotype "protein_coding"; transcript_name "Eml6-205"; transcript_source "ensembl"; transcript_biotype "protein_coding"; exon_id "ENSRNOE00000490956"; exon_version "1";
14	ensembl	CDS	107721451	107721529	0	-	1	gene_id "ENSRNOG00000037462"; gene_version "5"; transcript_id "ENSRNOT00000140709"; transcript_version "1"; exon_number "27"; gene_name "Eml6"; gene_source "ensembl"; gene_biotype "protein_coding"; transcript_name "Eml6-205"; transcript_source "ensembl"; transcript_biotype "protein_coding"; protein_id "ENSRNOP00000100804"; protein_version "1";
14	ensembl	exon	107721451	107721529	0	-	.	gene_id "ENSRNOG00000037462"; gene_version "5"; transcript_id "ENSRNOT00000167089"; transcript_version "1"; exon_number "30"; gene_name "Eml6"; gene_source "ensembl"; gene_biotype "protein_coding"; transcript_name "Eml6-206"; transcript_source "ensembl"; transcript_biotype "protein_coding"; exon_id "ENSRNOE00000490956"; exon_version "1"; tag "Ensembl_canonical";
14	ensembl	CDS	107721451	107721529	0	-	1	gene_id "ENSRNOG00000037462"; gene_version "5"; transcript_id "ENSRNOT00000167089"; transcript_version "1"; exon_number "30"; gene_name "Eml6"; gene_source "ensembl"; gene_biotype "protein_coding"; transcript_name "Eml6-206"; transcript_source "ensembl"; transcript_biotype "protein_coding"; protein_id "ENSRNOP00000108537"; protein_version "1"; tag "Ensembl_canonical";
14	ensembl	exon	107721451	107721529	0	-	.	gene_id "ENSRNOG00000037462"; gene_version "5"; transcript_id "ENSRNOT00000110336"; transcript_version "2"; exon_number "29"; gene_name "Eml6"; gene_source "ensembl"; gene_biotype "protein_coding"; transcript_name "Eml6-203"; transcript_source "ensembl"; transcript_biotype "protein_coding"; exon_id "ENSRNOE00000490956"; exon_version "1";
14	ensembl	CDS	107721451	107721529	0	-	1	gene_id "ENSRNOG00000037462"; gene_version "5"; transcript_id "ENSRNOT00000110336"; transcript_version "2"; exon_number "29"; gene_name "Eml6"; gene_source "ensembl"; gene_biotype "protein_coding"; transcript_name "Eml6-203"; transcript_source "ensembl"; transcript_biotype "protein_coding"; protein_id "ENSRNOP00000089009"; protein_version "1";
14	ensembl	exon	107721451	107721529	0	-	.	gene_id "ENSRNOG00000037462"; gene_version "5"; transcript_id "ENSRNOT00000095541"; transcript_version "2"; exon_number "28"; gene_name "Eml6"; gene_source "ensembl"; gene_biotype "protein_coding"; transcript_name "Eml6-202"; transcript_source "ensembl"; transcript_biotype "protein_coding"; exon_id "ENSRNOE00000490956"; exon_version "1";
14	ensembl	CDS	107721451	107721529	0	-	1	gene_id "ENSRNOG00000037462"; gene_version "5"; transcript_id "ENSRNOT00000095541"; transcript_version "2"; exon_number "28"; gene_name "Eml6"; gene_source "ensembl"; gene_biotype "protein_coding"; transcript_name "Eml6-202"; transcript_source "ensembl"; transcript_biotype "protein_coding"; protein_id "ENSRNOP00000096237"; protein_version "1";
14	ENSEMBL114_rn	exon	107721451	107721529	13.6975580531474	-	.	gene_id "ENSRNOG00000037462"; transcript_id "ENSRNOG00000037462_tx_1"; exon_id "14_107721451_107721529_-"; exonnum "2"; txlen "2239";
14	ENSEMBL114_rn	exon	107721451	107721529	0.994543937622367	-	.	gene_id "ENSRNOG00000037462"; transcript_id "ENSRNOG00000037462_tx_10"; exon_id "14_107721451_107721529_-"; exonnum "28"; txlen "6462";
14	ENSEMBL114_rn	exon	107721451	107721529	0.742331485702295	-	.	gene_id "ENSRNOG00000037462"; transcript_id "ENSRNOG00000037462_tx_12"; exon_id "14_107721451_107721529_-"; exonnum "28"; txlen "6667";
14	ENSEMBL114_rn	exon	107721451	107721529	0.628179417811896	-	.	gene_id "ENSRNOG00000037462"; transcript_id "ENSRNOG00000037462_tx_13"; exon_id "14_107721451_107721529_-"; exonnum "29"; txlen "6827";
14	ENSEMBL114_rn	exon	107721451	107721529	0.558594311161506	-	.	gene_id "ENSRNOG00000037462"; transcript_id "ENSRNOG00000037462_tx_14"; exon_id "14_107721451_107721529_-"; exonnum "29"; txlen "6622";
14	ENSEMBL114_rn	exon	107721451	107721529	0.14669701798523	-	.	gene_id "ENSRNOG00000037462"; transcript_id "ENSRNOG00000037462_tx_17"; exon_id "14_107721451_107721529_-"; exonnum "29"; txlen "6643";
14	ENSEMBL114_rn	exon	107721451	107721529	9.76962902200787	-	.	gene_id "ENSRNOG00000037462"; transcript_id "ENSRNOG00000037462_tx_2"; exon_id "14_107721451_107721529_-"; exonnum "29"; txlen "6806";
14	ENSEMBL114_rn	exon	107721451	107721529	6.04753586864869	-	.	gene_id "ENSRNOG00000037462"; transcript_id "ENSRNOG00000037462_tx_3"; exon_id "14_107721451_107721529_-"; exonnum "28"; txlen "6646";
14	ENSEMBL114_rn	exon	107721451	107721529	1.05576870887908	-	.	gene_id "ENSRNOG00000037462"; transcript_id "ENSRNOG00000037462_tx_8"; exon_id "14_107721451_107721529_-"; exonnum "2"; txlen "2260";
14	ensembl	exon	107722318	107722326	0	-	.	gene_id "ENSRNOG00000037462"; gene_version "5"; transcript_id "ENSRNOT00000167089"; transcript_version "1"; exon_number "29"; gene_name "Eml6"; gene_source "ensembl"; gene_biotype "protein_coding"; transcript_name "Eml6-206"; transcript_source "ensembl"; transcript_biotype "protein_coding"; exon_id "ENSRNOE00000688949"; exon_version "1"; tag "Ensembl_canonical";
14	ensembl	CDS	107722318	107722326	0	-	1	gene_id "ENSRNOG00000037462"; gene_version "5"; transcript_id "ENSRNOT00000167089"; transcript_version "1"; exon_number "29"; gene_name "Eml6"; gene_source "ensembl"; gene_biotype "protein_coding"; transcript_name "Eml6-206"; transcript_source "ensembl"; transcript_biotype "protein_coding"; protein_id "ENSRNOP00000108537"; protein_version "1"; tag "Ensembl_canonical";
14	ensembl	exon	107722318	107722326	0	-	.	gene_id "ENSRNOG00000037462"; gene_version "5"; transcript_id "ENSRNOT00000110336"; transcript_version "2"; exon_number "28"; gene_name "Eml6"; gene_source "ensembl"; gene_biotype "protein_coding"; transcript_name "Eml6-203"; transcript_source "ensembl"; transcript_biotype "protein_coding"; exon_id "ENSRNOE00000688949"; exon_version "1";
14	ensembl	CDS	107722318	107722326	0	-	1	gene_id "ENSRNOG00000037462"; gene_version "5"; transcript_id "ENSRNOT00000110336"; transcript_version "2"; exon_number "28"; gene_name "Eml6"; gene_source "ensembl"; gene_biotype "protein_coding"; transcript_name "Eml6-203"; transcript_source "ensembl"; transcript_biotype "protein_coding"; protein_id "ENSRNOP00000089009"; protein_version "1";
14	sraer114_ss	exon	107722318	107722522	13.6975580531474	-	.	gene_id "ENSRNOG00000037462"; transcript_id "ENSRNOG00000037462_tx_1"; exon_id "14_107722318_107722522_-"; exonnum "1"; txlen "2239";
14	sraer114_ss	exon	107722318	107722522	1.05576870887908	-	.	gene_id "ENSRNOG00000037462"; transcript_id "ENSRNOG00000037462_tx_8"; exon_id "14_107722318_107722522_-"; exonnum "1"; txlen "2260";
14	ensembl	exon	107723607	107723621	0	-	.	gene_id "ENSRNOG00000037462"; gene_version "5"; transcript_id "ENSRNOT00000167089"; transcript_version "1"; exon_number "28"; gene_name "Eml6"; gene_source "ensembl"; gene_biotype "protein_coding"; transcript_name "Eml6-206"; transcript_source "ensembl"; transcript_biotype "protein_coding"; exon_id "ENSRNOE00000686913"; exon_version "1"; tag "Ensembl_canonical";
14	ensembl	CDS	107723607	107723621	0	-	1	gene_id "ENSRNOG00000037462"; gene_version "5"; transcript_id "ENSRNOT00000167089"; transcript_version "1"; exon_number "28"; gene_name "Eml6"; gene_source "ensembl"; gene_biotype "protein_coding"; transcript_name "Eml6-206"; transcript_source "ensembl"; transcript_biotype "protein_coding"; protein_id "ENSRNOP00000108537"; protein_version "1"; tag "Ensembl_canonical";
14	ENSEMBL114_rn	exon	107723607	107723621	0.82282532927107	-	.	gene_id "ENSRNOG00000037462"; transcript_id "ENSRNOG00000037462_tx_11"; exon_id "14_107723607_107723621_-"; exonnum "29"; txlen "4603";
14	ENSEMBL114_rn	exon	107723607	107723621	5.32503947766533	-	.	gene_id "ENSRNOG00000037462"; transcript_id "ENSRNOG00000037462_tx_4"; exon_id "14_107723607_107723621_-"; exonnum "28"; txlen "4627";
14	ENSEMBL114_rn	exon	107723607	107723621	5.0873876467471	-	.	gene_id "ENSRNOG00000037462"; transcript_id "ENSRNOG00000037462_tx_5"; exon_id "14_107723607_107723621_-"; exonnum "29"; txlen "4787";
14	ENSEMBL114_rn	exon	107723607	107723621	1.26270451843734	-	.	gene_id "ENSRNOG00000037462"; transcript_id "ENSRNOG00000037462_tx_7"; exon_id "14_107723607_107723621_-"; exonnum "28"; txlen "4443";
14	ensembl	exon	107735954	107736080	0	-	.	gene_id "ENSRNOG00000037462"; gene_version "5"; transcript_id "ENSRNOT00000056706"; transcript_version "5"; exon_number "27"; gene_name "Eml6"; gene_source "ensembl"; gene_biotype "protein_coding"; transcript_name "Eml6-201"; transcript_source "ensembl"; transcript_biotype "protein_coding"; exon_id "ENSRNOE00000477901"; exon_version "1";
14	ensembl	CDS	107735954	107736080	0	-	2	gene_id "ENSRNOG00000037462"; gene_version "5"; transcript_id "ENSRNOT00000056706"; transcript_version "5"; exon_number "27"; gene_name "Eml6"; gene_source "ensembl"; gene_biotype "protein_coding"; transcript_name "Eml6-201"; transcript_source "ensembl"; transcript_biotype "protein_coding"; protein_id "ENSRNOP00000053548"; protein_version "4";
14	ensembl	exon	107735954	107736080	0	-	.	gene_id "ENSRNOG00000037462"; gene_version "5"; transcript_id "ENSRNOT00000115692"; transcript_version "2"; exon_number "27"; gene_name "Eml6"; gene_source "ensembl"; gene_biotype "protein_coding"; transcript_name "Eml6-204"; transcript_source "ensembl"; transcript_biotype "protein_coding"; exon_id "ENSRNOE00000477901"; exon_version "1";
14	ensembl	CDS	107735954	107736080	0	-	2	gene_id "ENSRNOG00000037462"; gene_version "5"; transcript_id "ENSRNOT00000115692"; transcript_version "2"; exon_number "27"; gene_name "Eml6"; gene_source "ensembl"; gene_biotype "protein_coding"; transcript_name "Eml6-204"; transcript_source "ensembl"; transcript_biotype "protein_coding"; protein_id "ENSRNOP00000091285"; protein_version "2";
14	ensembl	exon	107735954	107736080	0	-	.	gene_id "ENSRNOG00000037462"; gene_version "5"; transcript_id "ENSRNOT00000140709"; transcript_version "1"; exon_number "26"; gene_name "Eml6"; gene_source "ensembl"; gene_biotype "protein_coding"; transcript_name "Eml6-205"; transcript_source "ensembl"; transcript_biotype "protein_coding"; exon_id "ENSRNOE00000477901"; exon_version "1";
14	ensembl	CDS	107735954	107736080	0	-	2	gene_id "ENSRNOG00000037462"; gene_version "5"; transcript_id "ENSRNOT00000140709"; transcript_version "1"; exon_number "26"; gene_name "Eml6"; gene_source "ensembl"; gene_biotype "protein_coding"; transcript_name "Eml6-205"; transcript_source "ensembl"; transcript_biotype "protein_coding"; protein_id "ENSRNOP00000100804"; protein_version "1";
14	ensembl	exon	107735954	107736080	0	-	.	gene_id "ENSRNOG00000037462"; gene_version "5"; transcript_id "ENSRNOT00000167089"; transcript_version "1"; exon_number "27"; gene_name "Eml6"; gene_source "ensembl"; gene_biotype "protein_coding"; transcript_name "Eml6-206"; transcript_source "ensembl"; transcript_biotype "protein_coding"; exon_id "ENSRNOE00000477901"; exon_version "1"; tag "Ensembl_canonical";
14	ensembl	CDS	107735954	107736080	0	-	2	gene_id "ENSRNOG00000037462"; gene_version "5"; transcript_id "ENSRNOT00000167089"; transcript_version "1"; exon_number "27"; gene_name "Eml6"; gene_source "ensembl"; gene_biotype "protein_coding"; transcript_name "Eml6-206"; transcript_source "ensembl"; transcript_biotype "protein_coding"; protein_id "ENSRNOP00000108537"; protein_version "1"; tag "Ensembl_canonical";
14	ensembl	exon	107735954	107736080	0	-	.	gene_id "ENSRNOG00000037462"; gene_version "5"; transcript_id "ENSRNOT00000110336"; transcript_version "2"; exon_number "27"; gene_name "Eml6"; gene_source "ensembl"; gene_biotype "protein_coding"; transcript_name "Eml6-203"; transcript_source "ensembl"; transcript_biotype "protein_coding"; exon_id "ENSRNOE00000477901"; exon_version "1";
14	ensembl	CDS	107735954	107736080	0	-	2	gene_id "ENSRNOG00000037462"; gene_version "5"; transcript_id "ENSRNOT00000110336"; transcript_version "2"; exon_number "27"; gene_name "Eml6"; gene_source "ensembl"; gene_biotype "protein_coding"; transcript_name "Eml6-203"; transcript_source "ensembl"; transcript_biotype "protein_coding"; protein_id "ENSRNOP00000089009"; protein_version "1";
14	ensembl	exon	107735954	107736080	0	-	.	gene_id "ENSRNOG00000037462"; gene_version "5"; transcript_id "ENSRNOT00000095541"; transcript_version "2"; exon_number "27"; gene_name "Eml6"; gene_source "ensembl"; gene_biotype "protein_coding"; transcript_name "Eml6-202"; transcript_source "ensembl"; transcript_biotype "protein_coding"; exon_id "ENSRNOE00000477901"; exon_version "1";
14	ensembl	CDS	107735954	107736080	0	-	2	gene_id "ENSRNOG00000037462"; gene_version "5"; transcript_id "ENSRNOT00000095541"; transcript_version "2"; exon_number "27"; gene_name "Eml6"; gene_source "ensembl"; gene_biotype "protein_coding"; transcript_name "Eml6-202"; transcript_source "ensembl"; transcript_biotype "protein_coding"; protein_id "ENSRNOP00000096237"; protein_version "1";
14	ENSEMBL114_rn	exon	107735954	107736080	0.994543937622367	-	.	gene_id "ENSRNOG00000037462"; transcript_id "ENSRNOG00000037462_tx_10"; exon_id "14_107735954_107736080_-"; exonnum "27"; txlen "6462";
14	ENSEMBL114_rn	exon	107735954	107736080	0.82282532927107	-	.	gene_id "ENSRNOG00000037462"; transcript_id "ENSRNOG00000037462_tx_11"; exon_id "14_107735954_107736080_-"; exonnum "28"; txlen "4603";
14	ENSEMBL114_rn	exon	107735954	107736080	0.742331485702295	-	.	gene_id "ENSRNOG00000037462"; transcript_id "ENSRNOG00000037462_tx_12"; exon_id "14_107735954_107736080_-"; exonnum "27"; txlen "6667";
14	ENSEMBL114_rn	exon	107735954	107736080	0.628179417811896	-	.	gene_id "ENSRNOG00000037462"; transcript_id "ENSRNOG00000037462_tx_13"; exon_id "14_107735954_107736080_-"; exonnum "28"; txlen "6827";
14	ENSEMBL114_rn	exon	107735954	107736080	0.558594311161506	-	.	gene_id "ENSRNOG00000037462"; transcript_id "ENSRNOG00000037462_tx_14"; exon_id "14_107735954_107736080_-"; exonnum "28"; txlen "6622";
14	ENSEMBL114_rn	exon	107735954	107736080	0.14669701798523	-	.	gene_id "ENSRNOG00000037462"; transcript_id "ENSRNOG00000037462_tx_17"; exon_id "14_107735954_107736080_-"; exonnum "28"; txlen "6643";
14	ENSEMBL114_rn	exon	107735954	107736080	9.76962902200787	-	.	gene_id "ENSRNOG00000037462"; transcript_id "ENSRNOG00000037462_tx_2"; exon_id "14_107735954_107736080_-"; exonnum "28"; txlen "6806";
14	ENSEMBL114_rn	exon	107735954	107736080	6.04753586864869	-	.	gene_id "ENSRNOG00000037462"; transcript_id "ENSRNOG00000037462_tx_3"; exon_id "14_107735954_107736080_-"; exonnum "27"; txlen "6646";
14	ENSEMBL114_rn	exon	107735954	107736080	5.32503947766533	-	.	gene_id "ENSRNOG00000037462"; transcript_id "ENSRNOG00000037462_tx_4"; exon_id "14_107735954_107736080_-"; exonnum "27"; txlen "4627";
14	ENSEMBL114_rn	exon	107735954	107736080	5.0873876467471	-	.	gene_id "ENSRNOG00000037462"; transcript_id "ENSRNOG00000037462_tx_5"; exon_id "14_107735954_107736080_-"; exonnum "28"; txlen "4787";
14	ENSEMBL114_rn	exon	107735954	107736080	1.26270451843734	-	.	gene_id "ENSRNOG00000037462"; transcript_id "ENSRNOG00000037462_tx_7"; exon_id "14_107735954_107736080_-"; exonnum "27"; txlen "4443";
14	ensembl	exon	107736193	107736394	0	-	.	gene_id "ENSRNOG00000037462"; gene_version "5"; transcript_id "ENSRNOT00000056706"; transcript_version "5"; exon_number "26"; gene_name "Eml6"; gene_source "ensembl"; gene_biotype "protein_coding"; transcript_name "Eml6-201"; transcript_source "ensembl"; transcript_biotype "protein_coding"; exon_id "ENSRNOE00000319715"; exon_version "3";
14	ensembl	CDS	107736193	107736394	0	-	0	gene_id "ENSRNOG00000037462"; gene_version "5"; transcript_id "ENSRNOT00000056706"; transcript_version "5"; exon_number "26"; gene_name "Eml6"; gene_source "ensembl"; gene_biotype "protein_coding"; transcript_name "Eml6-201"; transcript_source "ensembl"; transcript_biotype "protein_coding"; protein_id "ENSRNOP00000053548"; protein_version "4";
14	ensembl	exon	107736193	107736394	0	-	.	gene_id "ENSRNOG00000037462"; gene_version "5"; transcript_id "ENSRNOT00000115692"; transcript_version "2"; exon_number "26"; gene_name "Eml6"; gene_source "ensembl"; gene_biotype "protein_coding"; transcript_name "Eml6-204"; transcript_source "ensembl"; transcript_biotype "protein_coding"; exon_id "ENSRNOE00000319715"; exon_version "3";
14	ensembl	CDS	107736193	107736394	0	-	0	gene_id "ENSRNOG00000037462"; gene_version "5"; transcript_id "ENSRNOT00000115692"; transcript_version "2"; exon_number "26"; gene_name "Eml6"; gene_source "ensembl"; gene_biotype "protein_coding"; transcript_name "Eml6-204"; transcript_source "ensembl"; transcript_biotype "protein_coding"; protein_id "ENSRNOP00000091285"; protein_version "2";
14	ensembl	exon	107736193	107736394	0	-	.	gene_id "ENSRNOG00000037462"; gene_version "5"; transcript_id "ENSRNOT00000140709"; transcript_version "1"; exon_number "25"; gene_name "Eml6"; gene_source "ensembl"; gene_biotype "protein_coding"; transcript_name "Eml6-205"; transcript_source "ensembl"; transcript_biotype "protein_coding"; exon_id "ENSRNOE00000319715"; exon_version "3";
14	ensembl	CDS	107736193	107736394	0	-	0	gene_id "ENSRNOG00000037462"; gene_version "5"; transcript_id "ENSRNOT00000140709"; transcript_version "1"; exon_number "25"; gene_name "Eml6"; gene_source "ensembl"; gene_biotype "protein_coding"; transcript_name "Eml6-205"; transcript_source "ensembl"; transcript_biotype "protein_coding"; protein_id "ENSRNOP00000100804"; protein_version "1";
14	ensembl	exon	107736193	107736394	0	-	.	gene_id "ENSRNOG00000037462"; gene_version "5"; transcript_id "ENSRNOT00000167089"; transcript_version "1"; exon_number "26"; gene_name "Eml6"; gene_source "ensembl"; gene_biotype "protein_coding"; transcript_name "Eml6-206"; transcript_source "ensembl"; transcript_biotype "protein_coding"; exon_id "ENSRNOE00000319715"; exon_version "3"; tag "Ensembl_canonical";
14	ensembl	CDS	107736193	107736394	0	-	0	gene_id "ENSRNOG00000037462"; gene_version "5"; transcript_id "ENSRNOT00000167089"; transcript_version "1"; exon_number "26"; gene_name "Eml6"; gene_source "ensembl"; gene_biotype "protein_coding"; transcript_name "Eml6-206"; transcript_source "ensembl"; transcript_biotype "protein_coding"; protein_id "ENSRNOP00000108537"; protein_version "1"; tag "Ensembl_canonical";
14	ensembl	exon	107736193	107736394	0	-	.	gene_id "ENSRNOG00000037462"; gene_version "5"; transcript_id "ENSRNOT00000110336"; transcript_version "2"; exon_number "26"; gene_name "Eml6"; gene_source "ensembl"; gene_biotype "protein_coding"; transcript_name "Eml6-203"; transcript_source "ensembl"; transcript_biotype "protein_coding"; exon_id "ENSRNOE00000319715"; exon_version "3";
14	ensembl	CDS	107736193	107736394	0	-	0	gene_id "ENSRNOG00000037462"; gene_version "5"; transcript_id "ENSRNOT00000110336"; transcript_version "2"; exon_number "26"; gene_name "Eml6"; gene_source "ensembl"; gene_biotype "protein_coding"; transcript_name "Eml6-203"; transcript_source "ensembl"; transcript_biotype "protein_coding"; protein_id "ENSRNOP00000089009"; protein_version "1";
14	ensembl	exon	107736193	107736394	0	-	.	gene_id "ENSRNOG00000037462"; gene_version "5"; transcript_id "ENSRNOT00000095541"; transcript_version "2"; exon_number "26"; gene_name "Eml6"; gene_source "ensembl"; gene_biotype "protein_coding"; transcript_name "Eml6-202"; transcript_source "ensembl"; transcript_biotype "protein_coding"; exon_id "ENSRNOE00000319715"; exon_version "3";
14	ensembl	CDS	107736193	107736394	0	-	0	gene_id "ENSRNOG00000037462"; gene_version "5"; transcript_id "ENSRNOT00000095541"; transcript_version "2"; exon_number "26"; gene_name "Eml6"; gene_source "ensembl"; gene_biotype "protein_coding"; transcript_name "Eml6-202"; transcript_source "ensembl"; transcript_biotype "protein_coding"; protein_id "ENSRNOP00000096237"; protein_version "1";
14	ENSEMBL114_rn	exon	107736193	107736394	0.994543937622367	-	.	gene_id "ENSRNOG00000037462"; transcript_id "ENSRNOG00000037462_tx_10"; exon_id "14_107736193_107736394_-"; exonnum "26"; txlen "6462";
14	ENSEMBL114_rn	exon	107736193	107736394	0.82282532927107	-	.	gene_id "ENSRNOG00000037462"; transcript_id "ENSRNOG00000037462_tx_11"; exon_id "14_107736193_107736394_-"; exonnum "27"; txlen "4603";
14	ENSEMBL114_rn	exon	107736193	107736394	0.742331485702295	-	.	gene_id "ENSRNOG00000037462"; transcript_id "ENSRNOG00000037462_tx_12"; exon_id "14_107736193_107736394_-"; exonnum "26"; txlen "6667";
14	ENSEMBL114_rn	exon	107736193	107736394	0.628179417811896	-	.	gene_id "ENSRNOG00000037462"; transcript_id "ENSRNOG00000037462_tx_13"; exon_id "14_107736193_107736394_-"; exonnum "27"; txlen "6827";
14	ENSEMBL114_rn	exon	107736193	107736394	0.558594311161506	-	.	gene_id "ENSRNOG00000037462"; transcript_id "ENSRNOG00000037462_tx_14"; exon_id "14_107736193_107736394_-"; exonnum "27"; txlen "6622";
14	ENSEMBL114_rn	exon	107736193	107736394	0.14669701798523	-	.	gene_id "ENSRNOG00000037462"; transcript_id "ENSRNOG00000037462_tx_17"; exon_id "14_107736193_107736394_-"; exonnum "27"; txlen "6643";
14	ENSEMBL114_rn	exon	107736193	107736394	9.76962902200787	-	.	gene_id "ENSRNOG00000037462"; transcript_id "ENSRNOG00000037462_tx_2"; exon_id "14_107736193_107736394_-"; exonnum "27"; txlen "6806";
14	ENSEMBL114_rn	exon	107736193	107736394	6.04753586864869	-	.	gene_id "ENSRNOG00000037462"; transcript_id "ENSRNOG00000037462_tx_3"; exon_id "14_107736193_107736394_-"; exonnum "26"; txlen "6646";
14	ENSEMBL114_rn	exon	107736193	107736394	5.32503947766533	-	.	gene_id "ENSRNOG00000037462"; transcript_id "ENSRNOG00000037462_tx_4"; exon_id "14_107736193_107736394_-"; exonnum "26"; txlen "4627";
14	ENSEMBL114_rn	exon	107736193	107736394	5.0873876467471	-	.	gene_id "ENSRNOG00000037462"; transcript_id "ENSRNOG00000037462_tx_5"; exon_id "14_107736193_107736394_-"; exonnum "27"; txlen "4787";
14	ENSEMBL114_rn	exon	107736193	107736394	1.26270451843734	-	.	gene_id "ENSRNOG00000037462"; transcript_id "ENSRNOG00000037462_tx_7"; exon_id "14_107736193_107736394_-"; exonnum "26"; txlen "4443";
14	ensembl	exon	107743623	107743799	0	-	.	gene_id "ENSRNOG00000037462"; gene_version "5"; transcript_id "ENSRNOT00000056706"; transcript_version "5"; exon_number "25"; gene_name "Eml6"; gene_source "ensembl"; gene_biotype "protein_coding"; transcript_name "Eml6-201"; transcript_source "ensembl"; transcript_biotype "protein_coding"; exon_id "ENSRNOE00000317507"; exon_version "1";
14	ensembl	CDS	107743623	107743799	0	-	0	gene_id "ENSRNOG00000037462"; gene_version "5"; transcript_id "ENSRNOT00000056706"; transcript_version "5"; exon_number "25"; gene_name "Eml6"; gene_source "ensembl"; gene_biotype "protein_coding"; transcript_name "Eml6-201"; transcript_source "ensembl"; transcript_biotype "protein_coding"; protein_id "ENSRNOP00000053548"; protein_version "4";
14	ensembl	exon	107743623	107743799	0	-	.	gene_id "ENSRNOG00000037462"; gene_version "5"; transcript_id "ENSRNOT00000115692"; transcript_version "2"; exon_number "25"; gene_name "Eml6"; gene_source "ensembl"; gene_biotype "protein_coding"; transcript_name "Eml6-204"; transcript_source "ensembl"; transcript_biotype "protein_coding"; exon_id "ENSRNOE00000317507"; exon_version "1";
14	ensembl	CDS	107743623	107743799	0	-	0	gene_id "ENSRNOG00000037462"; gene_version "5"; transcript_id "ENSRNOT00000115692"; transcript_version "2"; exon_number "25"; gene_name "Eml6"; gene_source "ensembl"; gene_biotype "protein_coding"; transcript_name "Eml6-204"; transcript_source "ensembl"; transcript_biotype "protein_coding"; protein_id "ENSRNOP00000091285"; protein_version "2";
14	ensembl	exon	107743623	107743799	0	-	.	gene_id "ENSRNOG00000037462"; gene_version "5"; transcript_id "ENSRNOT00000140709"; transcript_version "1"; exon_number "24"; gene_name "Eml6"; gene_source "ensembl"; gene_biotype "protein_coding"; transcript_name "Eml6-205"; transcript_source "ensembl"; transcript_biotype "protein_coding"; exon_id "ENSRNOE00000317507"; exon_version "1";
14	ensembl	CDS	107743623	107743799	0	-	0	gene_id "ENSRNOG00000037462"; gene_version "5"; transcript_id "ENSRNOT00000140709"; transcript_version "1"; exon_number "24"; gene_name "Eml6"; gene_source "ensembl"; gene_biotype "protein_coding"; transcript_name "Eml6-205"; transcript_source "ensembl"; transcript_biotype "protein_coding"; protein_id "ENSRNOP00000100804"; protein_version "1";
14	ensembl	exon	107743623	107743799	0	-	.	gene_id "ENSRNOG00000037462"; gene_version "5"; transcript_id "ENSRNOT00000167089"; transcript_version "1"; exon_number "25"; gene_name "Eml6"; gene_source "ensembl"; gene_biotype "protein_coding"; transcript_name "Eml6-206"; transcript_source "ensembl"; transcript_biotype "protein_coding"; exon_id "ENSRNOE00000317507"; exon_version "1"; tag "Ensembl_canonical";
14	ensembl	CDS	107743623	107743799	0	-	0	gene_id "ENSRNOG00000037462"; gene_version "5"; transcript_id "ENSRNOT00000167089"; transcript_version "1"; exon_number "25"; gene_name "Eml6"; gene_source "ensembl"; gene_biotype "protein_coding"; transcript_name "Eml6-206"; transcript_source "ensembl"; transcript_biotype "protein_coding"; protein_id "ENSRNOP00000108537"; protein_version "1"; tag "Ensembl_canonical";
14	ensembl	exon	107743623	107743799	0	-	.	gene_id "ENSRNOG00000037462"; gene_version "5"; transcript_id "ENSRNOT00000110336"; transcript_version "2"; exon_number "25"; gene_name "Eml6"; gene_source "ensembl"; gene_biotype "protein_coding"; transcript_name "Eml6-203"; transcript_source "ensembl"; transcript_biotype "protein_coding"; exon_id "ENSRNOE00000317507"; exon_version "1";
14	ensembl	CDS	107743623	107743799	0	-	0	gene_id "ENSRNOG00000037462"; gene_version "5"; transcript_id "ENSRNOT00000110336"; transcript_version "2"; exon_number "25"; gene_name "Eml6"; gene_source "ensembl"; gene_biotype "protein_coding"; transcript_name "Eml6-203"; transcript_source "ensembl"; transcript_biotype "protein_coding"; protein_id "ENSRNOP00000089009"; protein_version "1";
14	ensembl	exon	107743623	107743799	0	-	.	gene_id "ENSRNOG00000037462"; gene_version "5"; transcript_id "ENSRNOT00000095541"; transcript_version "2"; exon_number "25"; gene_name "Eml6"; gene_source "ensembl"; gene_biotype "protein_coding"; transcript_name "Eml6-202"; transcript_source "ensembl"; transcript_biotype "protein_coding"; exon_id "ENSRNOE00000317507"; exon_version "1";
14	ensembl	CDS	107743623	107743799	0	-	0	gene_id "ENSRNOG00000037462"; gene_version "5"; transcript_id "ENSRNOT00000095541"; transcript_version "2"; exon_number "25"; gene_name "Eml6"; gene_source "ensembl"; gene_biotype "protein_coding"; transcript_name "Eml6-202"; transcript_source "ensembl"; transcript_biotype "protein_coding"; protein_id "ENSRNOP00000096237"; protein_version "1";
14	ENSEMBL114_rn	exon	107743623	107743799	0.994543937622367	-	.	gene_id "ENSRNOG00000037462"; transcript_id "ENSRNOG00000037462_tx_10"; exon_id "14_107743623_107743799_-"; exonnum "25"; txlen "6462";
14	ENSEMBL114_rn	exon	107743623	107743799	0.82282532927107	-	.	gene_id "ENSRNOG00000037462"; transcript_id "ENSRNOG00000037462_tx_11"; exon_id "14_107743623_107743799_-"; exonnum "26"; txlen "4603";
14	ENSEMBL114_rn	exon	107743623	107743799	0.742331485702295	-	.	gene_id "ENSRNOG00000037462"; transcript_id "ENSRNOG00000037462_tx_12"; exon_id "14_107743623_107743799_-"; exonnum "25"; txlen "6667";
14	ENSEMBL114_rn	exon	107743623	107743799	0.628179417811896	-	.	gene_id "ENSRNOG00000037462"; transcript_id "ENSRNOG00000037462_tx_13"; exon_id "14_107743623_107743799_-"; exonnum "26"; txlen "6827";
14	ENSEMBL114_rn	exon	107743623	107743799	0.558594311161506	-	.	gene_id "ENSRNOG00000037462"; transcript_id "ENSRNOG00000037462_tx_14"; exon_id "14_107743623_107743799_-"; exonnum "26"; txlen "6622";
14	ENSEMBL114_rn	exon	107743623	107743799	0.14669701798523	-	.	gene_id "ENSRNOG00000037462"; transcript_id "ENSRNOG00000037462_tx_17"; exon_id "14_107743623_107743799_-"; exonnum "26"; txlen "6643";
14	ENSEMBL114_rn	exon	107743623	107743799	9.76962902200787	-	.	gene_id "ENSRNOG00000037462"; transcript_id "ENSRNOG00000037462_tx_2"; exon_id "14_107743623_107743799_-"; exonnum "26"; txlen "6806";
14	ENSEMBL114_rn	exon	107743623	107743799	6.04753586864869	-	.	gene_id "ENSRNOG00000037462"; transcript_id "ENSRNOG00000037462_tx_3"; exon_id "14_107743623_107743799_-"; exonnum "25"; txlen "6646";
14	ENSEMBL114_rn	exon	107743623	107743799	5.32503947766533	-	.	gene_id "ENSRNOG00000037462"; transcript_id "ENSRNOG00000037462_tx_4"; exon_id "14_107743623_107743799_-"; exonnum "25"; txlen "4627";
14	ENSEMBL114_rn	exon	107743623	107743799	5.0873876467471	-	.	gene_id "ENSRNOG00000037462"; transcript_id "ENSRNOG00000037462_tx_5"; exon_id "14_107743623_107743799_-"; exonnum "26"; txlen "4787";
14	ENSEMBL114_rn	exon	107743623	107743799	1.26270451843734	-	.	gene_id "ENSRNOG00000037462"; transcript_id "ENSRNOG00000037462_tx_7"; exon_id "14_107743623_107743799_-"; exonnum "25"; txlen "4443";
14	ensembl	exon	107745318	107745406	0	-	.	gene_id "ENSRNOG00000037462"; gene_version "5"; transcript_id "ENSRNOT00000056706"; transcript_version "5"; exon_number "24"; gene_name "Eml6"; gene_source "ensembl"; gene_biotype "protein_coding"; transcript_name "Eml6-201"; transcript_source "ensembl"; transcript_biotype "protein_coding"; exon_id "ENSRNOE00000496999"; exon_version "1";
14	ensembl	CDS	107745318	107745406	0	-	2	gene_id "ENSRNOG00000037462"; gene_version "5"; transcript_id "ENSRNOT00000056706"; transcript_version "5"; exon_number "24"; gene_name "Eml6"; gene_source "ensembl"; gene_biotype "protein_coding"; transcript_name "Eml6-201"; transcript_source "ensembl"; transcript_biotype "protein_coding"; protein_id "ENSRNOP00000053548"; protein_version "4";
14	ensembl	exon	107745318	107745406	0	-	.	gene_id "ENSRNOG00000037462"; gene_version "5"; transcript_id "ENSRNOT00000115692"; transcript_version "2"; exon_number "24"; gene_name "Eml6"; gene_source "ensembl"; gene_biotype "protein_coding"; transcript_name "Eml6-204"; transcript_source "ensembl"; transcript_biotype "protein_coding"; exon_id "ENSRNOE00000496999"; exon_version "1";
14	ensembl	CDS	107745318	107745406	0	-	2	gene_id "ENSRNOG00000037462"; gene_version "5"; transcript_id "ENSRNOT00000115692"; transcript_version "2"; exon_number "24"; gene_name "Eml6"; gene_source "ensembl"; gene_biotype "protein_coding"; transcript_name "Eml6-204"; transcript_source "ensembl"; transcript_biotype "protein_coding"; protein_id "ENSRNOP00000091285"; protein_version "2";
14	ensembl	exon	107745318	107745406	0	-	.	gene_id "ENSRNOG00000037462"; gene_version "5"; transcript_id "ENSRNOT00000140709"; transcript_version "1"; exon_number "23"; gene_name "Eml6"; gene_source "ensembl"; gene_biotype "protein_coding"; transcript_name "Eml6-205"; transcript_source "ensembl"; transcript_biotype "protein_coding"; exon_id "ENSRNOE00000496999"; exon_version "1";
14	ensembl	CDS	107745318	107745406	0	-	2	gene_id "ENSRNOG00000037462"; gene_version "5"; transcript_id "ENSRNOT00000140709"; transcript_version "1"; exon_number "23"; gene_name "Eml6"; gene_source "ensembl"; gene_biotype "protein_coding"; transcript_name "Eml6-205"; transcript_source "ensembl"; transcript_biotype "protein_coding"; protein_id "ENSRNOP00000100804"; protein_version "1";
14	ensembl	exon	107745318	107745406	0	-	.	gene_id "ENSRNOG00000037462"; gene_version "5"; transcript_id "ENSRNOT00000167089"; transcript_version "1"; exon_number "24"; gene_name "Eml6"; gene_source "ensembl"; gene_biotype "protein_coding"; transcript_name "Eml6-206"; transcript_source "ensembl"; transcript_biotype "protein_coding"; exon_id "ENSRNOE00000496999"; exon_version "1"; tag "Ensembl_canonical";
14	ensembl	CDS	107745318	107745406	0	-	2	gene_id "ENSRNOG00000037462"; gene_version "5"; transcript_id "ENSRNOT00000167089"; transcript_version "1"; exon_number "24"; gene_name "Eml6"; gene_source "ensembl"; gene_biotype "protein_coding"; transcript_name "Eml6-206"; transcript_source "ensembl"; transcript_biotype "protein_coding"; protein_id "ENSRNOP00000108537"; protein_version "1"; tag "Ensembl_canonical";
14	ensembl	exon	107745318	107745406	0	-	.	gene_id "ENSRNOG00000037462"; gene_version "5"; transcript_id "ENSRNOT00000110336"; transcript_version "2"; exon_number "24"; gene_name "Eml6"; gene_source "ensembl"; gene_biotype "protein_coding"; transcript_name "Eml6-203"; transcript_source "ensembl"; transcript_biotype "protein_coding"; exon_id "ENSRNOE00000496999"; exon_version "1";
14	ensembl	CDS	107745318	107745406	0	-	2	gene_id "ENSRNOG00000037462"; gene_version "5"; transcript_id "ENSRNOT00000110336"; transcript_version "2"; exon_number "24"; gene_name "Eml6"; gene_source "ensembl"; gene_biotype "protein_coding"; transcript_name "Eml6-203"; transcript_source "ensembl"; transcript_biotype "protein_coding"; protein_id "ENSRNOP00000089009"; protein_version "1";
14	ensembl	exon	107745318	107745406	0	-	.	gene_id "ENSRNOG00000037462"; gene_version "5"; transcript_id "ENSRNOT00000095541"; transcript_version "2"; exon_number "24"; gene_name "Eml6"; gene_source "ensembl"; gene_biotype "protein_coding"; transcript_name "Eml6-202"; transcript_source "ensembl"; transcript_biotype "protein_coding"; exon_id "ENSRNOE00000496999"; exon_version "1";
14	ensembl	CDS	107745318	107745406	0	-	2	gene_id "ENSRNOG00000037462"; gene_version "5"; transcript_id "ENSRNOT00000095541"; transcript_version "2"; exon_number "24"; gene_name "Eml6"; gene_source "ensembl"; gene_biotype "protein_coding"; transcript_name "Eml6-202"; transcript_source "ensembl"; transcript_biotype "protein_coding"; protein_id "ENSRNOP00000096237"; protein_version "1";
14	ENSEMBL114_rn	exon	107745318	107745406	0.994543937622367	-	.	gene_id "ENSRNOG00000037462"; transcript_id "ENSRNOG00000037462_tx_10"; exon_id "14_107745318_107745406_-"; exonnum "24"; txlen "6462";
14	ENSEMBL114_rn	exon	107745318	107745406	0.82282532927107	-	.	gene_id "ENSRNOG00000037462"; transcript_id "ENSRNOG00000037462_tx_11"; exon_id "14_107745318_107745406_-"; exonnum "25"; txlen "4603";
14	ENSEMBL114_rn	exon	107745318	107745406	0.742331485702295	-	.	gene_id "ENSRNOG00000037462"; transcript_id "ENSRNOG00000037462_tx_12"; exon_id "14_107745318_107745406_-"; exonnum "24"; txlen "6667";
14	ENSEMBL114_rn	exon	107745318	107745406	0.628179417811896	-	.	gene_id "ENSRNOG00000037462"; transcript_id "ENSRNOG00000037462_tx_13"; exon_id "14_107745318_107745406_-"; exonnum "25"; txlen "6827";
14	ENSEMBL114_rn	exon	107745318	107745406	0.558594311161506	-	.	gene_id "ENSRNOG00000037462"; transcript_id "ENSRNOG00000037462_tx_14"; exon_id "14_107745318_107745406_-"; exonnum "25"; txlen "6622";
14	ENSEMBL114_rn	exon	107745318	107745406	0.14669701798523	-	.	gene_id "ENSRNOG00000037462"; transcript_id "ENSRNOG00000037462_tx_17"; exon_id "14_107745318_107745406_-"; exonnum "25"; txlen "6643";
14	ENSEMBL114_rn	exon	107745318	107745406	9.76962902200787	-	.	gene_id "ENSRNOG00000037462"; transcript_id "ENSRNOG00000037462_tx_2"; exon_id "14_107745318_107745406_-"; exonnum "25"; txlen "6806";
14	ENSEMBL114_rn	exon	107745318	107745406	6.04753586864869	-	.	gene_id "ENSRNOG00000037462"; transcript_id "ENSRNOG00000037462_tx_3"; exon_id "14_107745318_107745406_-"; exonnum "24"; txlen "6646";
14	ENSEMBL114_rn	exon	107745318	107745406	5.32503947766533	-	.	gene_id "ENSRNOG00000037462"; transcript_id "ENSRNOG00000037462_tx_4"; exon_id "14_107745318_107745406_-"; exonnum "24"; txlen "4627";
14	ENSEMBL114_rn	exon	107745318	107745406	5.0873876467471	-	.	gene_id "ENSRNOG00000037462"; transcript_id "ENSRNOG00000037462_tx_5"; exon_id "14_107745318_107745406_-"; exonnum "25"; txlen "4787";
14	ENSEMBL114_rn	exon	107745318	107745406	1.26270451843734	-	.	gene_id "ENSRNOG00000037462"; transcript_id "ENSRNOG00000037462_tx_7"; exon_id "14_107745318_107745406_-"; exonnum "24"; txlen "4443";
14	ensembl	exon	107751942	107752073	0	-	.	gene_id "ENSRNOG00000037462"; gene_version "5"; transcript_id "ENSRNOT00000056706"; transcript_version "5"; exon_number "23"; gene_name "Eml6"; gene_source "ensembl"; gene_biotype "protein_coding"; transcript_name "Eml6-201"; transcript_source "ensembl"; transcript_biotype "protein_coding"; exon_id "ENSRNOE00000321857"; exon_version "1";
14	ensembl	CDS	107751942	107752073	0	-	2	gene_id "ENSRNOG00000037462"; gene_version "5"; transcript_id "ENSRNOT00000056706"; transcript_version "5"; exon_number "23"; gene_name "Eml6"; gene_source "ensembl"; gene_biotype "protein_coding"; transcript_name "Eml6-201"; transcript_source "ensembl"; transcript_biotype "protein_coding"; protein_id "ENSRNOP00000053548"; protein_version "4";
14	ensembl	exon	107751942	107752073	0	-	.	gene_id "ENSRNOG00000037462"; gene_version "5"; transcript_id "ENSRNOT00000115692"; transcript_version "2"; exon_number "23"; gene_name "Eml6"; gene_source "ensembl"; gene_biotype "protein_coding"; transcript_name "Eml6-204"; transcript_source "ensembl"; transcript_biotype "protein_coding"; exon_id "ENSRNOE00000321857"; exon_version "1";
14	ensembl	CDS	107751942	107752073	0	-	2	gene_id "ENSRNOG00000037462"; gene_version "5"; transcript_id "ENSRNOT00000115692"; transcript_version "2"; exon_number "23"; gene_name "Eml6"; gene_source "ensembl"; gene_biotype "protein_coding"; transcript_name "Eml6-204"; transcript_source "ensembl"; transcript_biotype "protein_coding"; protein_id "ENSRNOP00000091285"; protein_version "2";
14	ensembl	exon	107751942	107752073	0	-	.	gene_id "ENSRNOG00000037462"; gene_version "5"; transcript_id "ENSRNOT00000140709"; transcript_version "1"; exon_number "22"; gene_name "Eml6"; gene_source "ensembl"; gene_biotype "protein_coding"; transcript_name "Eml6-205"; transcript_source "ensembl"; transcript_biotype "protein_coding"; exon_id "ENSRNOE00000321857"; exon_version "1";
14	ensembl	CDS	107751942	107752073	0	-	2	gene_id "ENSRNOG00000037462"; gene_version "5"; transcript_id "ENSRNOT00000140709"; transcript_version "1"; exon_number "22"; gene_name "Eml6"; gene_source "ensembl"; gene_biotype "protein_coding"; transcript_name "Eml6-205"; transcript_source "ensembl"; transcript_biotype "protein_coding"; protein_id "ENSRNOP00000100804"; protein_version "1";
14	ensembl	exon	107751942	107752073	0	-	.	gene_id "ENSRNOG00000037462"; gene_version "5"; transcript_id "ENSRNOT00000167089"; transcript_version "1"; exon_number "23"; gene_name "Eml6"; gene_source "ensembl"; gene_biotype "protein_coding"; transcript_name "Eml6-206"; transcript_source "ensembl"; transcript_biotype "protein_coding"; exon_id "ENSRNOE00000321857"; exon_version "1"; tag "Ensembl_canonical";
14	ensembl	CDS	107751942	107752073	0	-	2	gene_id "ENSRNOG00000037462"; gene_version "5"; transcript_id "ENSRNOT00000167089"; transcript_version "1"; exon_number "23"; gene_name "Eml6"; gene_source "ensembl"; gene_biotype "protein_coding"; transcript_name "Eml6-206"; transcript_source "ensembl"; transcript_biotype "protein_coding"; protein_id "ENSRNOP00000108537"; protein_version "1"; tag "Ensembl_canonical";
14	ensembl	exon	107751942	107752073	0	-	.	gene_id "ENSRNOG00000037462"; gene_version "5"; transcript_id "ENSRNOT00000110336"; transcript_version "2"; exon_number "23"; gene_name "Eml6"; gene_source "ensembl"; gene_biotype "protein_coding"; transcript_name "Eml6-203"; transcript_source "ensembl"; transcript_biotype "protein_coding"; exon_id "ENSRNOE00000321857"; exon_version "1";
14	ensembl	CDS	107751942	107752073	0	-	2	gene_id "ENSRNOG00000037462"; gene_version "5"; transcript_id "ENSRNOT00000110336"; transcript_version "2"; exon_number "23"; gene_name "Eml6"; gene_source "ensembl"; gene_biotype "protein_coding"; transcript_name "Eml6-203"; transcript_source "ensembl"; transcript_biotype "protein_coding"; protein_id "ENSRNOP00000089009"; protein_version "1";
14	ensembl	exon	107751942	107752073	0	-	.	gene_id "ENSRNOG00000037462"; gene_version "5"; transcript_id "ENSRNOT00000095541"; transcript_version "2"; exon_number "23"; gene_name "Eml6"; gene_source "ensembl"; gene_biotype "protein_coding"; transcript_name "Eml6-202"; transcript_source "ensembl"; transcript_biotype "protein_coding"; exon_id "ENSRNOE00000321857"; exon_version "1";
14	ensembl	CDS	107751942	107752073	0	-	2	gene_id "ENSRNOG00000037462"; gene_version "5"; transcript_id "ENSRNOT00000095541"; transcript_version "2"; exon_number "23"; gene_name "Eml6"; gene_source "ensembl"; gene_biotype "protein_coding"; transcript_name "Eml6-202"; transcript_source "ensembl"; transcript_biotype "protein_coding"; protein_id "ENSRNOP00000096237"; protein_version "1";
14	ENSEMBL114_rn	exon	107751942	107752073	0.994543937622367	-	.	gene_id "ENSRNOG00000037462"; transcript_id "ENSRNOG00000037462_tx_10"; exon_id "14_107751942_107752073_-"; exonnum "23"; txlen "6462";
14	ENSEMBL114_rn	exon	107751942	107752073	0.82282532927107	-	.	gene_id "ENSRNOG00000037462"; transcript_id "ENSRNOG00000037462_tx_11"; exon_id "14_107751942_107752073_-"; exonnum "24"; txlen "4603";
14	ENSEMBL114_rn	exon	107751942	107752073	0.742331485702295	-	.	gene_id "ENSRNOG00000037462"; transcript_id "ENSRNOG00000037462_tx_12"; exon_id "14_107751942_107752073_-"; exonnum "23"; txlen "6667";
14	ENSEMBL114_rn	exon	107751942	107752073	0.628179417811896	-	.	gene_id "ENSRNOG00000037462"; transcript_id "ENSRNOG00000037462_tx_13"; exon_id "14_107751942_107752073_-"; exonnum "24"; txlen "6827";
14	ENSEMBL114_rn	exon	107751942	107752073	0.558594311161506	-	.	gene_id "ENSRNOG00000037462"; transcript_id "ENSRNOG00000037462_tx_14"; exon_id "14_107751942_107752073_-"; exonnum "24"; txlen "6622";
14	ENSEMBL114_rn	exon	107751942	107752073	0.14669701798523	-	.	gene_id "ENSRNOG00000037462"; transcript_id "ENSRNOG00000037462_tx_17"; exon_id "14_107751942_107752073_-"; exonnum "24"; txlen "6643";
14	ENSEMBL114_rn	exon	107751942	107752073	9.76962902200787	-	.	gene_id "ENSRNOG00000037462"; transcript_id "ENSRNOG00000037462_tx_2"; exon_id "14_107751942_107752073_-"; exonnum "24"; txlen "6806";
14	ENSEMBL114_rn	exon	107751942	107752073	6.04753586864869	-	.	gene_id "ENSRNOG00000037462"; transcript_id "ENSRNOG00000037462_tx_3"; exon_id "14_107751942_107752073_-"; exonnum "23"; txlen "6646";
14	ENSEMBL114_rn	exon	107751942	107752073	5.32503947766533	-	.	gene_id "ENSRNOG00000037462"; transcript_id "ENSRNOG00000037462_tx_4"; exon_id "14_107751942_107752073_-"; exonnum "23"; txlen "4627";
14	ENSEMBL114_rn	exon	107751942	107752073	5.0873876467471	-	.	gene_id "ENSRNOG00000037462"; transcript_id "ENSRNOG00000037462_tx_5"; exon_id "14_107751942_107752073_-"; exonnum "24"; txlen "4787";
14	ENSEMBL114_rn	exon	107751942	107752073	1.26270451843734	-	.	gene_id "ENSRNOG00000037462"; transcript_id "ENSRNOG00000037462_tx_7"; exon_id "14_107751942_107752073_-"; exonnum "23"; txlen "4443";
14	ensembl	exon	107752245	107752397	0	-	.	gene_id "ENSRNOG00000037462"; gene_version "5"; transcript_id "ENSRNOT00000056706"; transcript_version "5"; exon_number "22"; gene_name "Eml6"; gene_source "ensembl"; gene_biotype "protein_coding"; transcript_name "Eml6-201"; transcript_source "ensembl"; transcript_biotype "protein_coding"; exon_id "ENSRNOE00000330751"; exon_version "2";
14	ensembl	CDS	107752245	107752397	0	-	2	gene_id "ENSRNOG00000037462"; gene_version "5"; transcript_id "ENSRNOT00000056706"; transcript_version "5"; exon_number "22"; gene_name "Eml6"; gene_source "ensembl"; gene_biotype "protein_coding"; transcript_name "Eml6-201"; transcript_source "ensembl"; transcript_biotype "protein_coding"; protein_id "ENSRNOP00000053548"; protein_version "4";
14	ensembl	exon	107752245	107752397	0	-	.	gene_id "ENSRNOG00000037462"; gene_version "5"; transcript_id "ENSRNOT00000115692"; transcript_version "2"; exon_number "22"; gene_name "Eml6"; gene_source "ensembl"; gene_biotype "protein_coding"; transcript_name "Eml6-204"; transcript_source "ensembl"; transcript_biotype "protein_coding"; exon_id "ENSRNOE00000330751"; exon_version "2";
14	ensembl	CDS	107752245	107752397	0	-	2	gene_id "ENSRNOG00000037462"; gene_version "5"; transcript_id "ENSRNOT00000115692"; transcript_version "2"; exon_number "22"; gene_name "Eml6"; gene_source "ensembl"; gene_biotype "protein_coding"; transcript_name "Eml6-204"; transcript_source "ensembl"; transcript_biotype "protein_coding"; protein_id "ENSRNOP00000091285"; protein_version "2";
14	ensembl	exon	107752245	107752397	0	-	.	gene_id "ENSRNOG00000037462"; gene_version "5"; transcript_id "ENSRNOT00000140709"; transcript_version "1"; exon_number "21"; gene_name "Eml6"; gene_source "ensembl"; gene_biotype "protein_coding"; transcript_name "Eml6-205"; transcript_source "ensembl"; transcript_biotype "protein_coding"; exon_id "ENSRNOE00000330751"; exon_version "2";
14	ensembl	CDS	107752245	107752397	0	-	2	gene_id "ENSRNOG00000037462"; gene_version "5"; transcript_id "ENSRNOT00000140709"; transcript_version "1"; exon_number "21"; gene_name "Eml6"; gene_source "ensembl"; gene_biotype "protein_coding"; transcript_name "Eml6-205"; transcript_source "ensembl"; transcript_biotype "protein_coding"; protein_id "ENSRNOP00000100804"; protein_version "1";
14	ensembl	exon	107752245	107752397	0	-	.	gene_id "ENSRNOG00000037462"; gene_version "5"; transcript_id "ENSRNOT00000167089"; transcript_version "1"; exon_number "22"; gene_name "Eml6"; gene_source "ensembl"; gene_biotype "protein_coding"; transcript_name "Eml6-206"; transcript_source "ensembl"; transcript_biotype "protein_coding"; exon_id "ENSRNOE00000330751"; exon_version "2"; tag "Ensembl_canonical";
14	ensembl	CDS	107752245	107752397	0	-	2	gene_id "ENSRNOG00000037462"; gene_version "5"; transcript_id "ENSRNOT00000167089"; transcript_version "1"; exon_number "22"; gene_name "Eml6"; gene_source "ensembl"; gene_biotype "protein_coding"; transcript_name "Eml6-206"; transcript_source "ensembl"; transcript_biotype "protein_coding"; protein_id "ENSRNOP00000108537"; protein_version "1"; tag "Ensembl_canonical";
14	ensembl	exon	107752245	107752397	0	-	.	gene_id "ENSRNOG00000037462"; gene_version "5"; transcript_id "ENSRNOT00000110336"; transcript_version "2"; exon_number "22"; gene_name "Eml6"; gene_source "ensembl"; gene_biotype "protein_coding"; transcript_name "Eml6-203"; transcript_source "ensembl"; transcript_biotype "protein_coding"; exon_id "ENSRNOE00000330751"; exon_version "2";
14	ensembl	CDS	107752245	107752397	0	-	2	gene_id "ENSRNOG00000037462"; gene_version "5"; transcript_id "ENSRNOT00000110336"; transcript_version "2"; exon_number "22"; gene_name "Eml6"; gene_source "ensembl"; gene_biotype "protein_coding"; transcript_name "Eml6-203"; transcript_source "ensembl"; transcript_biotype "protein_coding"; protein_id "ENSRNOP00000089009"; protein_version "1";
14	ensembl	exon	107752245	107752397	0	-	.	gene_id "ENSRNOG00000037462"; gene_version "5"; transcript_id "ENSRNOT00000095541"; transcript_version "2"; exon_number "22"; gene_name "Eml6"; gene_source "ensembl"; gene_biotype "protein_coding"; transcript_name "Eml6-202"; transcript_source "ensembl"; transcript_biotype "protein_coding"; exon_id "ENSRNOE00000330751"; exon_version "2";
14	ensembl	CDS	107752245	107752397	0	-	2	gene_id "ENSRNOG00000037462"; gene_version "5"; transcript_id "ENSRNOT00000095541"; transcript_version "2"; exon_number "22"; gene_name "Eml6"; gene_source "ensembl"; gene_biotype "protein_coding"; transcript_name "Eml6-202"; transcript_source "ensembl"; transcript_biotype "protein_coding"; protein_id "ENSRNOP00000096237"; protein_version "1";
14	ENSEMBL114_rn	exon	107752245	107752397	0.994543937622367	-	.	gene_id "ENSRNOG00000037462"; transcript_id "ENSRNOG00000037462_tx_10"; exon_id "14_107752245_107752397_-"; exonnum "22"; txlen "6462";
14	ENSEMBL114_rn	exon	107752245	107752397	0.82282532927107	-	.	gene_id "ENSRNOG00000037462"; transcript_id "ENSRNOG00000037462_tx_11"; exon_id "14_107752245_107752397_-"; exonnum "23"; txlen "4603";
14	ENSEMBL114_rn	exon	107752245	107752397	0.742331485702295	-	.	gene_id "ENSRNOG00000037462"; transcript_id "ENSRNOG00000037462_tx_12"; exon_id "14_107752245_107752397_-"; exonnum "22"; txlen "6667";
14	ENSEMBL114_rn	exon	107752245	107752397	0.628179417811896	-	.	gene_id "ENSRNOG00000037462"; transcript_id "ENSRNOG00000037462_tx_13"; exon_id "14_107752245_107752397_-"; exonnum "23"; txlen "6827";
14	ENSEMBL114_rn	exon	107752245	107752397	0.558594311161506	-	.	gene_id "ENSRNOG00000037462"; transcript_id "ENSRNOG00000037462_tx_14"; exon_id "14_107752245_107752397_-"; exonnum "23"; txlen "6622";
14	ENSEMBL114_rn	exon	107752245	107752397	0.14669701798523	-	.	gene_id "ENSRNOG00000037462"; transcript_id "ENSRNOG00000037462_tx_17"; exon_id "14_107752245_107752397_-"; exonnum "23"; txlen "6643";
14	ENSEMBL114_rn	exon	107752245	107752397	9.76962902200787	-	.	gene_id "ENSRNOG00000037462"; transcript_id "ENSRNOG00000037462_tx_2"; exon_id "14_107752245_107752397_-"; exonnum "23"; txlen "6806";
14	ENSEMBL114_rn	exon	107752245	107752397	6.04753586864869	-	.	gene_id "ENSRNOG00000037462"; transcript_id "ENSRNOG00000037462_tx_3"; exon_id "14_107752245_107752397_-"; exonnum "22"; txlen "6646";
14	ENSEMBL114_rn	exon	107752245	107752397	5.32503947766533	-	.	gene_id "ENSRNOG00000037462"; transcript_id "ENSRNOG00000037462_tx_4"; exon_id "14_107752245_107752397_-"; exonnum "22"; txlen "4627";
14	ENSEMBL114_rn	exon	107752245	107752397	5.0873876467471	-	.	gene_id "ENSRNOG00000037462"; transcript_id "ENSRNOG00000037462_tx_5"; exon_id "14_107752245_107752397_-"; exonnum "23"; txlen "4787";
14	ENSEMBL114_rn	exon	107752245	107752397	1.26270451843734	-	.	gene_id "ENSRNOG00000037462"; transcript_id "ENSRNOG00000037462_tx_7"; exon_id "14_107752245_107752397_-"; exonnum "22"; txlen "4443";
14	ensembl	exon	107754649	107754790	0	-	.	gene_id "ENSRNOG00000037462"; gene_version "5"; transcript_id "ENSRNOT00000056706"; transcript_version "5"; exon_number "21"; gene_name "Eml6"; gene_source "ensembl"; gene_biotype "protein_coding"; transcript_name "Eml6-201"; transcript_source "ensembl"; transcript_biotype "protein_coding"; exon_id "ENSRNOE00000327768"; exon_version "2";
14	ensembl	CDS	107754649	107754790	0	-	0	gene_id "ENSRNOG00000037462"; gene_version "5"; transcript_id "ENSRNOT00000056706"; transcript_version "5"; exon_number "21"; gene_name "Eml6"; gene_source "ensembl"; gene_biotype "protein_coding"; transcript_name "Eml6-201"; transcript_source "ensembl"; transcript_biotype "protein_coding"; protein_id "ENSRNOP00000053548"; protein_version "4";
14	ensembl	exon	107754649	107754790	0	-	.	gene_id "ENSRNOG00000037462"; gene_version "5"; transcript_id "ENSRNOT00000115692"; transcript_version "2"; exon_number "21"; gene_name "Eml6"; gene_source "ensembl"; gene_biotype "protein_coding"; transcript_name "Eml6-204"; transcript_source "ensembl"; transcript_biotype "protein_coding"; exon_id "ENSRNOE00000327768"; exon_version "2";
14	ensembl	CDS	107754649	107754790	0	-	0	gene_id "ENSRNOG00000037462"; gene_version "5"; transcript_id "ENSRNOT00000115692"; transcript_version "2"; exon_number "21"; gene_name "Eml6"; gene_source "ensembl"; gene_biotype "protein_coding"; transcript_name "Eml6-204"; transcript_source "ensembl"; transcript_biotype "protein_coding"; protein_id "ENSRNOP00000091285"; protein_version "2";
14	ensembl	exon	107754649	107754790	0	-	.	gene_id "ENSRNOG00000037462"; gene_version "5"; transcript_id "ENSRNOT00000140709"; transcript_version "1"; exon_number "20"; gene_name "Eml6"; gene_source "ensembl"; gene_biotype "protein_coding"; transcript_name "Eml6-205"; transcript_source "ensembl"; transcript_biotype "protein_coding"; exon_id "ENSRNOE00000327768"; exon_version "2";
14	ensembl	CDS	107754649	107754790	0	-	0	gene_id "ENSRNOG00000037462"; gene_version "5"; transcript_id "ENSRNOT00000140709"; transcript_version "1"; exon_number "20"; gene_name "Eml6"; gene_source "ensembl"; gene_biotype "protein_coding"; transcript_name "Eml6-205"; transcript_source "ensembl"; transcript_biotype "protein_coding"; protein_id "ENSRNOP00000100804"; protein_version "1";
14	ensembl	exon	107754649	107754790	0	-	.	gene_id "ENSRNOG00000037462"; gene_version "5"; transcript_id "ENSRNOT00000167089"; transcript_version "1"; exon_number "21"; gene_name "Eml6"; gene_source "ensembl"; gene_biotype "protein_coding"; transcript_name "Eml6-206"; transcript_source "ensembl"; transcript_biotype "protein_coding"; exon_id "ENSRNOE00000327768"; exon_version "2"; tag "Ensembl_canonical";
14	ensembl	CDS	107754649	107754790	0	-	0	gene_id "ENSRNOG00000037462"; gene_version "5"; transcript_id "ENSRNOT00000167089"; transcript_version "1"; exon_number "21"; gene_name "Eml6"; gene_source "ensembl"; gene_biotype "protein_coding"; transcript_name "Eml6-206"; transcript_source "ensembl"; transcript_biotype "protein_coding"; protein_id "ENSRNOP00000108537"; protein_version "1"; tag "Ensembl_canonical";
14	ensembl	exon	107754649	107754790	0	-	.	gene_id "ENSRNOG00000037462"; gene_version "5"; transcript_id "ENSRNOT00000110336"; transcript_version "2"; exon_number "21"; gene_name "Eml6"; gene_source "ensembl"; gene_biotype "protein_coding"; transcript_name "Eml6-203"; transcript_source "ensembl"; transcript_biotype "protein_coding"; exon_id "ENSRNOE00000327768"; exon_version "2";
14	ensembl	CDS	107754649	107754790	0	-	0	gene_id "ENSRNOG00000037462"; gene_version "5"; transcript_id "ENSRNOT00000110336"; transcript_version "2"; exon_number "21"; gene_name "Eml6"; gene_source "ensembl"; gene_biotype "protein_coding"; transcript_name "Eml6-203"; transcript_source "ensembl"; transcript_biotype "protein_coding"; protein_id "ENSRNOP00000089009"; protein_version "1";
14	ensembl	exon	107754649	107754790	0	-	.	gene_id "ENSRNOG00000037462"; gene_version "5"; transcript_id "ENSRNOT00000095541"; transcript_version "2"; exon_number "21"; gene_name "Eml6"; gene_source "ensembl"; gene_biotype "protein_coding"; transcript_name "Eml6-202"; transcript_source "ensembl"; transcript_biotype "protein_coding"; exon_id "ENSRNOE00000327768"; exon_version "2";
14	ensembl	CDS	107754649	107754790	0	-	0	gene_id "ENSRNOG00000037462"; gene_version "5"; transcript_id "ENSRNOT00000095541"; transcript_version "2"; exon_number "21"; gene_name "Eml6"; gene_source "ensembl"; gene_biotype "protein_coding"; transcript_name "Eml6-202"; transcript_source "ensembl"; transcript_biotype "protein_coding"; protein_id "ENSRNOP00000096237"; protein_version "1";
14	ENSEMBL114_rn	exon	107754649	107754790	0.994543937622367	-	.	gene_id "ENSRNOG00000037462"; transcript_id "ENSRNOG00000037462_tx_10"; exon_id "14_107754649_107754790_-"; exonnum "21"; txlen "6462";
14	ENSEMBL114_rn	exon	107754649	107754790	0.82282532927107	-	.	gene_id "ENSRNOG00000037462"; transcript_id "ENSRNOG00000037462_tx_11"; exon_id "14_107754649_107754790_-"; exonnum "22"; txlen "4603";
14	ENSEMBL114_rn	exon	107754649	107754790	0.742331485702295	-	.	gene_id "ENSRNOG00000037462"; transcript_id "ENSRNOG00000037462_tx_12"; exon_id "14_107754649_107754790_-"; exonnum "21"; txlen "6667";
14	ENSEMBL114_rn	exon	107754649	107754790	0.628179417811896	-	.	gene_id "ENSRNOG00000037462"; transcript_id "ENSRNOG00000037462_tx_13"; exon_id "14_107754649_107754790_-"; exonnum "22"; txlen "6827";
14	ENSEMBL114_rn	exon	107754649	107754790	0.558594311161506	-	.	gene_id "ENSRNOG00000037462"; transcript_id "ENSRNOG00000037462_tx_14"; exon_id "14_107754649_107754790_-"; exonnum "22"; txlen "6622";
14	ENSEMBL114_rn	exon	107754649	107754790	0.14669701798523	-	.	gene_id "ENSRNOG00000037462"; transcript_id "ENSRNOG00000037462_tx_17"; exon_id "14_107754649_107754790_-"; exonnum "22"; txlen "6643";
14	ENSEMBL114_rn	exon	107754649	107754790	9.76962902200787	-	.	gene_id "ENSRNOG00000037462"; transcript_id "ENSRNOG00000037462_tx_2"; exon_id "14_107754649_107754790_-"; exonnum "22"; txlen "6806";
14	ENSEMBL114_rn	exon	107754649	107754790	6.04753586864869	-	.	gene_id "ENSRNOG00000037462"; transcript_id "ENSRNOG00000037462_tx_3"; exon_id "14_107754649_107754790_-"; exonnum "21"; txlen "6646";
14	ENSEMBL114_rn	exon	107754649	107754790	5.32503947766533	-	.	gene_id "ENSRNOG00000037462"; transcript_id "ENSRNOG00000037462_tx_4"; exon_id "14_107754649_107754790_-"; exonnum "21"; txlen "4627";
14	ENSEMBL114_rn	exon	107754649	107754790	5.0873876467471	-	.	gene_id "ENSRNOG00000037462"; transcript_id "ENSRNOG00000037462_tx_5"; exon_id "14_107754649_107754790_-"; exonnum "22"; txlen "4787";
14	ENSEMBL114_rn	exon	107754649	107754790	1.26270451843734	-	.	gene_id "ENSRNOG00000037462"; transcript_id "ENSRNOG00000037462_tx_7"; exon_id "14_107754649_107754790_-"; exonnum "21"; txlen "4443";
14	ensembl	exon	107775790	107775917	0	-	.	gene_id "ENSRNOG00000037462"; gene_version "5"; transcript_id "ENSRNOT00000056706"; transcript_version "5"; exon_number "20"; gene_name "Eml6"; gene_source "ensembl"; gene_biotype "protein_coding"; transcript_name "Eml6-201"; transcript_source "ensembl"; transcript_biotype "protein_coding"; exon_id "ENSRNOE00000344108"; exon_version "1";
14	ensembl	CDS	107775790	107775917	0	-	2	gene_id "ENSRNOG00000037462"; gene_version "5"; transcript_id "ENSRNOT00000056706"; transcript_version "5"; exon_number "20"; gene_name "Eml6"; gene_source "ensembl"; gene_biotype "protein_coding"; transcript_name "Eml6-201"; transcript_source "ensembl"; transcript_biotype "protein_coding"; protein_id "ENSRNOP00000053548"; protein_version "4";
14	ensembl	exon	107775790	107775917	0	-	.	gene_id "ENSRNOG00000037462"; gene_version "5"; transcript_id "ENSRNOT00000115692"; transcript_version "2"; exon_number "20"; gene_name "Eml6"; gene_source "ensembl"; gene_biotype "protein_coding"; transcript_name "Eml6-204"; transcript_source "ensembl"; transcript_biotype "protein_coding"; exon_id "ENSRNOE00000344108"; exon_version "1";
14	ensembl	CDS	107775790	107775917	0	-	2	gene_id "ENSRNOG00000037462"; gene_version "5"; transcript_id "ENSRNOT00000115692"; transcript_version "2"; exon_number "20"; gene_name "Eml6"; gene_source "ensembl"; gene_biotype "protein_coding"; transcript_name "Eml6-204"; transcript_source "ensembl"; transcript_biotype "protein_coding"; protein_id "ENSRNOP00000091285"; protein_version "2";
14	ensembl	exon	107775790	107775917	0	-	.	gene_id "ENSRNOG00000037462"; gene_version "5"; transcript_id "ENSRNOT00000140709"; transcript_version "1"; exon_number "19"; gene_name "Eml6"; gene_source "ensembl"; gene_biotype "protein_coding"; transcript_name "Eml6-205"; transcript_source "ensembl"; transcript_biotype "protein_coding"; exon_id "ENSRNOE00000344108"; exon_version "1";
14	ensembl	CDS	107775790	107775917	0	-	2	gene_id "ENSRNOG00000037462"; gene_version "5"; transcript_id "ENSRNOT00000140709"; transcript_version "1"; exon_number "19"; gene_name "Eml6"; gene_source "ensembl"; gene_biotype "protein_coding"; transcript_name "Eml6-205"; transcript_source "ensembl"; transcript_biotype "protein_coding"; protein_id "ENSRNOP00000100804"; protein_version "1";
14	ensembl	exon	107775790	107775917	0	-	.	gene_id "ENSRNOG00000037462"; gene_version "5"; transcript_id "ENSRNOT00000167089"; transcript_version "1"; exon_number "20"; gene_name "Eml6"; gene_source "ensembl"; gene_biotype "protein_coding"; transcript_name "Eml6-206"; transcript_source "ensembl"; transcript_biotype "protein_coding"; exon_id "ENSRNOE00000344108"; exon_version "1"; tag "Ensembl_canonical";
14	ensembl	CDS	107775790	107775917	0	-	2	gene_id "ENSRNOG00000037462"; gene_version "5"; transcript_id "ENSRNOT00000167089"; transcript_version "1"; exon_number "20"; gene_name "Eml6"; gene_source "ensembl"; gene_biotype "protein_coding"; transcript_name "Eml6-206"; transcript_source "ensembl"; transcript_biotype "protein_coding"; protein_id "ENSRNOP00000108537"; protein_version "1"; tag "Ensembl_canonical";
14	ensembl	exon	107775790	107775917	0	-	.	gene_id "ENSRNOG00000037462"; gene_version "5"; transcript_id "ENSRNOT00000110336"; transcript_version "2"; exon_number "20"; gene_name "Eml6"; gene_source "ensembl"; gene_biotype "protein_coding"; transcript_name "Eml6-203"; transcript_source "ensembl"; transcript_biotype "protein_coding"; exon_id "ENSRNOE00000344108"; exon_version "1";
14	ensembl	CDS	107775790	107775917	0	-	2	gene_id "ENSRNOG00000037462"; gene_version "5"; transcript_id "ENSRNOT00000110336"; transcript_version "2"; exon_number "20"; gene_name "Eml6"; gene_source "ensembl"; gene_biotype "protein_coding"; transcript_name "Eml6-203"; transcript_source "ensembl"; transcript_biotype "protein_coding"; protein_id "ENSRNOP00000089009"; protein_version "1";
14	ensembl	exon	107775790	107775917	0	-	.	gene_id "ENSRNOG00000037462"; gene_version "5"; transcript_id "ENSRNOT00000095541"; transcript_version "2"; exon_number "20"; gene_name "Eml6"; gene_source "ensembl"; gene_biotype "protein_coding"; transcript_name "Eml6-202"; transcript_source "ensembl"; transcript_biotype "protein_coding"; exon_id "ENSRNOE00000344108"; exon_version "1";
14	ensembl	CDS	107775790	107775917	0	-	2	gene_id "ENSRNOG00000037462"; gene_version "5"; transcript_id "ENSRNOT00000095541"; transcript_version "2"; exon_number "20"; gene_name "Eml6"; gene_source "ensembl"; gene_biotype "protein_coding"; transcript_name "Eml6-202"; transcript_source "ensembl"; transcript_biotype "protein_coding"; protein_id "ENSRNOP00000096237"; protein_version "1";
14	ENSEMBL114_rn	exon	107775790	107775917	0.994543937622367	-	.	gene_id "ENSRNOG00000037462"; transcript_id "ENSRNOG00000037462_tx_10"; exon_id "14_107775790_107775917_-"; exonnum "20"; txlen "6462";
14	ENSEMBL114_rn	exon	107775790	107775917	0.82282532927107	-	.	gene_id "ENSRNOG00000037462"; transcript_id "ENSRNOG00000037462_tx_11"; exon_id "14_107775790_107775917_-"; exonnum "21"; txlen "4603";
14	ENSEMBL114_rn	exon	107775790	107775917	0.742331485702295	-	.	gene_id "ENSRNOG00000037462"; transcript_id "ENSRNOG00000037462_tx_12"; exon_id "14_107775790_107775917_-"; exonnum "20"; txlen "6667";
14	ENSEMBL114_rn	exon	107775790	107775917	0.628179417811896	-	.	gene_id "ENSRNOG00000037462"; transcript_id "ENSRNOG00000037462_tx_13"; exon_id "14_107775790_107775917_-"; exonnum "21"; txlen "6827";
14	ENSEMBL114_rn	exon	107775790	107775917	0.558594311161506	-	.	gene_id "ENSRNOG00000037462"; transcript_id "ENSRNOG00000037462_tx_14"; exon_id "14_107775790_107775917_-"; exonnum "21"; txlen "6622";
14	ENSEMBL114_rn	exon	107775790	107775917	0.14669701798523	-	.	gene_id "ENSRNOG00000037462"; transcript_id "ENSRNOG00000037462_tx_17"; exon_id "14_107775790_107775917_-"; exonnum "21"; txlen "6643";
14	ENSEMBL114_rn	exon	107775790	107775917	9.76962902200787	-	.	gene_id "ENSRNOG00000037462"; transcript_id "ENSRNOG00000037462_tx_2"; exon_id "14_107775790_107775917_-"; exonnum "21"; txlen "6806";
14	ENSEMBL114_rn	exon	107775790	107775917	6.04753586864869	-	.	gene_id "ENSRNOG00000037462"; transcript_id "ENSRNOG00000037462_tx_3"; exon_id "14_107775790_107775917_-"; exonnum "20"; txlen "6646";
14	ENSEMBL114_rn	exon	107775790	107775917	5.32503947766533	-	.	gene_id "ENSRNOG00000037462"; transcript_id "ENSRNOG00000037462_tx_4"; exon_id "14_107775790_107775917_-"; exonnum "20"; txlen "4627";
14	ENSEMBL114_rn	exon	107775790	107775917	5.0873876467471	-	.	gene_id "ENSRNOG00000037462"; transcript_id "ENSRNOG00000037462_tx_5"; exon_id "14_107775790_107775917_-"; exonnum "21"; txlen "4787";
14	ENSEMBL114_rn	exon	107775790	107775917	1.26270451843734	-	.	gene_id "ENSRNOG00000037462"; transcript_id "ENSRNOG00000037462_tx_7"; exon_id "14_107775790_107775917_-"; exonnum "20"; txlen "4443";
14	ensembl	exon	107776620	107776731	0	-	.	gene_id "ENSRNOG00000037462"; gene_version "5"; transcript_id "ENSRNOT00000056706"; transcript_version "5"; exon_number "19"; gene_name "Eml6"; gene_source "ensembl"; gene_biotype "protein_coding"; transcript_name "Eml6-201"; transcript_source "ensembl"; transcript_biotype "protein_coding"; exon_id "ENSRNOE00000342656"; exon_version "3";
14	ensembl	CDS	107776620	107776731	0	-	0	gene_id "ENSRNOG00000037462"; gene_version "5"; transcript_id "ENSRNOT00000056706"; transcript_version "5"; exon_number "19"; gene_name "Eml6"; gene_source "ensembl"; gene_biotype "protein_coding"; transcript_name "Eml6-201"; transcript_source "ensembl"; transcript_biotype "protein_coding"; protein_id "ENSRNOP00000053548"; protein_version "4";
14	ensembl	exon	107776620	107776731	0	-	.	gene_id "ENSRNOG00000037462"; gene_version "5"; transcript_id "ENSRNOT00000115692"; transcript_version "2"; exon_number "19"; gene_name "Eml6"; gene_source "ensembl"; gene_biotype "protein_coding"; transcript_name "Eml6-204"; transcript_source "ensembl"; transcript_biotype "protein_coding"; exon_id "ENSRNOE00000342656"; exon_version "3";
14	ensembl	CDS	107776620	107776731	0	-	0	gene_id "ENSRNOG00000037462"; gene_version "5"; transcript_id "ENSRNOT00000115692"; transcript_version "2"; exon_number "19"; gene_name "Eml6"; gene_source "ensembl"; gene_biotype "protein_coding"; transcript_name "Eml6-204"; transcript_source "ensembl"; transcript_biotype "protein_coding"; protein_id "ENSRNOP00000091285"; protein_version "2";
14	ensembl	exon	107776620	107776731	0	-	.	gene_id "ENSRNOG00000037462"; gene_version "5"; transcript_id "ENSRNOT00000140709"; transcript_version "1"; exon_number "18"; gene_name "Eml6"; gene_source "ensembl"; gene_biotype "protein_coding"; transcript_name "Eml6-205"; transcript_source "ensembl"; transcript_biotype "protein_coding"; exon_id "ENSRNOE00000342656"; exon_version "3";
14	ensembl	CDS	107776620	107776731	0	-	0	gene_id "ENSRNOG00000037462"; gene_version "5"; transcript_id "ENSRNOT00000140709"; transcript_version "1"; exon_number "18"; gene_name "Eml6"; gene_source "ensembl"; gene_biotype "protein_coding"; transcript_name "Eml6-205"; transcript_source "ensembl"; transcript_biotype "protein_coding"; protein_id "ENSRNOP00000100804"; protein_version "1";
14	ensembl	exon	107776620	107776731	0	-	.	gene_id "ENSRNOG00000037462"; gene_version "5"; transcript_id "ENSRNOT00000167089"; transcript_version "1"; exon_number "19"; gene_name "Eml6"; gene_source "ensembl"; gene_biotype "protein_coding"; transcript_name "Eml6-206"; transcript_source "ensembl"; transcript_biotype "protein_coding"; exon_id "ENSRNOE00000342656"; exon_version "3"; tag "Ensembl_canonical";
14	ensembl	CDS	107776620	107776731	0	-	0	gene_id "ENSRNOG00000037462"; gene_version "5"; transcript_id "ENSRNOT00000167089"; transcript_version "1"; exon_number "19"; gene_name "Eml6"; gene_source "ensembl"; gene_biotype "protein_coding"; transcript_name "Eml6-206"; transcript_source "ensembl"; transcript_biotype "protein_coding"; protein_id "ENSRNOP00000108537"; protein_version "1"; tag "Ensembl_canonical";
14	ensembl	exon	107776620	107776731	0	-	.	gene_id "ENSRNOG00000037462"; gene_version "5"; transcript_id "ENSRNOT00000110336"; transcript_version "2"; exon_number "19"; gene_name "Eml6"; gene_source "ensembl"; gene_biotype "protein_coding"; transcript_name "Eml6-203"; transcript_source "ensembl"; transcript_biotype "protein_coding"; exon_id "ENSRNOE00000342656"; exon_version "3";
14	ensembl	CDS	107776620	107776731	0	-	0	gene_id "ENSRNOG00000037462"; gene_version "5"; transcript_id "ENSRNOT00000110336"; transcript_version "2"; exon_number "19"; gene_name "Eml6"; gene_source "ensembl"; gene_biotype "protein_coding"; transcript_name "Eml6-203"; transcript_source "ensembl"; transcript_biotype "protein_coding"; protein_id "ENSRNOP00000089009"; protein_version "1";
14	ensembl	exon	107776620	107776731	0	-	.	gene_id "ENSRNOG00000037462"; gene_version "5"; transcript_id "ENSRNOT00000095541"; transcript_version "2"; exon_number "19"; gene_name "Eml6"; gene_source "ensembl"; gene_biotype "protein_coding"; transcript_name "Eml6-202"; transcript_source "ensembl"; transcript_biotype "protein_coding"; exon_id "ENSRNOE00000342656"; exon_version "3";
14	ensembl	CDS	107776620	107776731	0	-	0	gene_id "ENSRNOG00000037462"; gene_version "5"; transcript_id "ENSRNOT00000095541"; transcript_version "2"; exon_number "19"; gene_name "Eml6"; gene_source "ensembl"; gene_biotype "protein_coding"; transcript_name "Eml6-202"; transcript_source "ensembl"; transcript_biotype "protein_coding"; protein_id "ENSRNOP00000096237"; protein_version "1";
14	ENSEMBL114_rn	exon	107776620	107776731	0.994543937622367	-	.	gene_id "ENSRNOG00000037462"; transcript_id "ENSRNOG00000037462_tx_10"; exon_id "14_107776620_107776731_-"; exonnum "19"; txlen "6462";
14	ENSEMBL114_rn	exon	107776620	107776731	0.82282532927107	-	.	gene_id "ENSRNOG00000037462"; transcript_id "ENSRNOG00000037462_tx_11"; exon_id "14_107776620_107776731_-"; exonnum "20"; txlen "4603";
14	ENSEMBL114_rn	exon	107776620	107776731	0.742331485702295	-	.	gene_id "ENSRNOG00000037462"; transcript_id "ENSRNOG00000037462_tx_12"; exon_id "14_107776620_107776731_-"; exonnum "19"; txlen "6667";
14	ENSEMBL114_rn	exon	107776620	107776731	0.628179417811896	-	.	gene_id "ENSRNOG00000037462"; transcript_id "ENSRNOG00000037462_tx_13"; exon_id "14_107776620_107776731_-"; exonnum "20"; txlen "6827";
14	ENSEMBL114_rn	exon	107776620	107776731	0.558594311161506	-	.	gene_id "ENSRNOG00000037462"; transcript_id "ENSRNOG00000037462_tx_14"; exon_id "14_107776620_107776731_-"; exonnum "20"; txlen "6622";
14	ENSEMBL114_rn	exon	107776620	107776731	0.14669701798523	-	.	gene_id "ENSRNOG00000037462"; transcript_id "ENSRNOG00000037462_tx_17"; exon_id "14_107776620_107776731_-"; exonnum "20"; txlen "6643";
14	ENSEMBL114_rn	exon	107776620	107776731	9.76962902200787	-	.	gene_id "ENSRNOG00000037462"; transcript_id "ENSRNOG00000037462_tx_2"; exon_id "14_107776620_107776731_-"; exonnum "20"; txlen "6806";
14	ENSEMBL114_rn	exon	107776620	107776731	6.04753586864869	-	.	gene_id "ENSRNOG00000037462"; transcript_id "ENSRNOG00000037462_tx_3"; exon_id "14_107776620_107776731_-"; exonnum "19"; txlen "6646";
14	ENSEMBL114_rn	exon	107776620	107776731	5.32503947766533	-	.	gene_id "ENSRNOG00000037462"; transcript_id "ENSRNOG00000037462_tx_4"; exon_id "14_107776620_107776731_-"; exonnum "19"; txlen "4627";
14	ENSEMBL114_rn	exon	107776620	107776731	5.0873876467471	-	.	gene_id "ENSRNOG00000037462"; transcript_id "ENSRNOG00000037462_tx_5"; exon_id "14_107776620_107776731_-"; exonnum "20"; txlen "4787";
14	ENSEMBL114_rn	exon	107776620	107776731	1.26270451843734	-	.	gene_id "ENSRNOG00000037462"; transcript_id "ENSRNOG00000037462_tx_7"; exon_id "14_107776620_107776731_-"; exonnum "19"; txlen "4443";
14	ensembl	exon	107778604	107778806	0	-	.	gene_id "ENSRNOG00000037462"; gene_version "5"; transcript_id "ENSRNOT00000056706"; transcript_version "5"; exon_number "18"; gene_name "Eml6"; gene_source "ensembl"; gene_biotype "protein_coding"; transcript_name "Eml6-201"; transcript_source "ensembl"; transcript_biotype "protein_coding"; exon_id "ENSRNOE00000341216"; exon_version "1";
14	ensembl	CDS	107778604	107778806	0	-	2	gene_id "ENSRNOG00000037462"; gene_version "5"; transcript_id "ENSRNOT00000056706"; transcript_version "5"; exon_number "18"; gene_name "Eml6"; gene_source "ensembl"; gene_biotype "protein_coding"; transcript_name "Eml6-201"; transcript_source "ensembl"; transcript_biotype "protein_coding"; protein_id "ENSRNOP00000053548"; protein_version "4";
14	ensembl	exon	107778604	107778806	0	-	.	gene_id "ENSRNOG00000037462"; gene_version "5"; transcript_id "ENSRNOT00000115692"; transcript_version "2"; exon_number "18"; gene_name "Eml6"; gene_source "ensembl"; gene_biotype "protein_coding"; transcript_name "Eml6-204"; transcript_source "ensembl"; transcript_biotype "protein_coding"; exon_id "ENSRNOE00000341216"; exon_version "1";
14	ensembl	CDS	107778604	107778806	0	-	2	gene_id "ENSRNOG00000037462"; gene_version "5"; transcript_id "ENSRNOT00000115692"; transcript_version "2"; exon_number "18"; gene_name "Eml6"; gene_source "ensembl"; gene_biotype "protein_coding"; transcript_name "Eml6-204"; transcript_source "ensembl"; transcript_biotype "protein_coding"; protein_id "ENSRNOP00000091285"; protein_version "2";
14	ensembl	exon	107778604	107778806	0	-	.	gene_id "ENSRNOG00000037462"; gene_version "5"; transcript_id "ENSRNOT00000140709"; transcript_version "1"; exon_number "17"; gene_name "Eml6"; gene_source "ensembl"; gene_biotype "protein_coding"; transcript_name "Eml6-205"; transcript_source "ensembl"; transcript_biotype "protein_coding"; exon_id "ENSRNOE00000341216"; exon_version "1";
14	ensembl	CDS	107778604	107778806	0	-	2	gene_id "ENSRNOG00000037462"; gene_version "5"; transcript_id "ENSRNOT00000140709"; transcript_version "1"; exon_number "17"; gene_name "Eml6"; gene_source "ensembl"; gene_biotype "protein_coding"; transcript_name "Eml6-205"; transcript_source "ensembl"; transcript_biotype "protein_coding"; protein_id "ENSRNOP00000100804"; protein_version "1";
14	ensembl	exon	107778604	107778806	0	-	.	gene_id "ENSRNOG00000037462"; gene_version "5"; transcript_id "ENSRNOT00000167089"; transcript_version "1"; exon_number "18"; gene_name "Eml6"; gene_source "ensembl"; gene_biotype "protein_coding"; transcript_name "Eml6-206"; transcript_source "ensembl"; transcript_biotype "protein_coding"; exon_id "ENSRNOE00000341216"; exon_version "1"; tag "Ensembl_canonical";
14	ensembl	CDS	107778604	107778806	0	-	2	gene_id "ENSRNOG00000037462"; gene_version "5"; transcript_id "ENSRNOT00000167089"; transcript_version "1"; exon_number "18"; gene_name "Eml6"; gene_source "ensembl"; gene_biotype "protein_coding"; transcript_name "Eml6-206"; transcript_source "ensembl"; transcript_biotype "protein_coding"; protein_id "ENSRNOP00000108537"; protein_version "1"; tag "Ensembl_canonical";
14	ensembl	exon	107778604	107778806	0	-	.	gene_id "ENSRNOG00000037462"; gene_version "5"; transcript_id "ENSRNOT00000110336"; transcript_version "2"; exon_number "18"; gene_name "Eml6"; gene_source "ensembl"; gene_biotype "protein_coding"; transcript_name "Eml6-203"; transcript_source "ensembl"; transcript_biotype "protein_coding"; exon_id "ENSRNOE00000341216"; exon_version "1";
14	ensembl	CDS	107778604	107778806	0	-	2	gene_id "ENSRNOG00000037462"; gene_version "5"; transcript_id "ENSRNOT00000110336"; transcript_version "2"; exon_number "18"; gene_name "Eml6"; gene_source "ensembl"; gene_biotype "protein_coding"; transcript_name "Eml6-203"; transcript_source "ensembl"; transcript_biotype "protein_coding"; protein_id "ENSRNOP00000089009"; protein_version "1";
14	ensembl	exon	107778604	107778806	0	-	.	gene_id "ENSRNOG00000037462"; gene_version "5"; transcript_id "ENSRNOT00000095541"; transcript_version "2"; exon_number "18"; gene_name "Eml6"; gene_source "ensembl"; gene_biotype "protein_coding"; transcript_name "Eml6-202"; transcript_source "ensembl"; transcript_biotype "protein_coding"; exon_id "ENSRNOE00000341216"; exon_version "1";
14	ensembl	CDS	107778604	107778806	0	-	2	gene_id "ENSRNOG00000037462"; gene_version "5"; transcript_id "ENSRNOT00000095541"; transcript_version "2"; exon_number "18"; gene_name "Eml6"; gene_source "ensembl"; gene_biotype "protein_coding"; transcript_name "Eml6-202"; transcript_source "ensembl"; transcript_biotype "protein_coding"; protein_id "ENSRNOP00000096237"; protein_version "1";
14	ENSEMBL114_rn	exon	107778604	107778806	0.994543937622367	-	.	gene_id "ENSRNOG00000037462"; transcript_id "ENSRNOG00000037462_tx_10"; exon_id "14_107778604_107778806_-"; exonnum "18"; txlen "6462";
14	ENSEMBL114_rn	exon	107778604	107778806	0.82282532927107	-	.	gene_id "ENSRNOG00000037462"; transcript_id "ENSRNOG00000037462_tx_11"; exon_id "14_107778604_107778806_-"; exonnum "19"; txlen "4603";
14	ENSEMBL114_rn	exon	107778604	107778806	0.742331485702295	-	.	gene_id "ENSRNOG00000037462"; transcript_id "ENSRNOG00000037462_tx_12"; exon_id "14_107778604_107778806_-"; exonnum "18"; txlen "6667";
14	ENSEMBL114_rn	exon	107778604	107778806	0.628179417811896	-	.	gene_id "ENSRNOG00000037462"; transcript_id "ENSRNOG00000037462_tx_13"; exon_id "14_107778604_107778806_-"; exonnum "19"; txlen "6827";
14	ENSEMBL114_rn	exon	107778604	107778806	0.558594311161506	-	.	gene_id "ENSRNOG00000037462"; transcript_id "ENSRNOG00000037462_tx_14"; exon_id "14_107778604_107778806_-"; exonnum "19"; txlen "6622";
14	ENSEMBL114_rn	exon	107778604	107778806	0.14669701798523	-	.	gene_id "ENSRNOG00000037462"; transcript_id "ENSRNOG00000037462_tx_17"; exon_id "14_107778604_107778806_-"; exonnum "19"; txlen "6643";
14	ENSEMBL114_rn	exon	107778604	107778806	9.76962902200787	-	.	gene_id "ENSRNOG00000037462"; transcript_id "ENSRNOG00000037462_tx_2"; exon_id "14_107778604_107778806_-"; exonnum "19"; txlen "6806";
14	ENSEMBL114_rn	exon	107778604	107778806	6.04753586864869	-	.	gene_id "ENSRNOG00000037462"; transcript_id "ENSRNOG00000037462_tx_3"; exon_id "14_107778604_107778806_-"; exonnum "18"; txlen "6646";
14	ENSEMBL114_rn	exon	107778604	107778806	5.32503947766533	-	.	gene_id "ENSRNOG00000037462"; transcript_id "ENSRNOG00000037462_tx_4"; exon_id "14_107778604_107778806_-"; exonnum "18"; txlen "4627";
14	ENSEMBL114_rn	exon	107778604	107778806	5.0873876467471	-	.	gene_id "ENSRNOG00000037462"; transcript_id "ENSRNOG00000037462_tx_5"; exon_id "14_107778604_107778806_-"; exonnum "19"; txlen "4787";
14	ENSEMBL114_rn	exon	107778604	107778806	1.26270451843734	-	.	gene_id "ENSRNOG00000037462"; transcript_id "ENSRNOG00000037462_tx_7"; exon_id "14_107778604_107778806_-"; exonnum "18"; txlen "4443";
14	ensembl	exon	107790099	107790199	0	-	.	gene_id "ENSRNOG00000037462"; gene_version "5"; transcript_id "ENSRNOT00000056706"; transcript_version "5"; exon_number "17"; gene_name "Eml6"; gene_source "ensembl"; gene_biotype "protein_coding"; transcript_name "Eml6-201"; transcript_source "ensembl"; transcript_biotype "protein_coding"; exon_id "ENSRNOE00000326277"; exon_version "1";
14	ensembl	CDS	107790099	107790199	0	-	1	gene_id "ENSRNOG00000037462"; gene_version "5"; transcript_id "ENSRNOT00000056706"; transcript_version "5"; exon_number "17"; gene_name "Eml6"; gene_source "ensembl"; gene_biotype "protein_coding"; transcript_name "Eml6-201"; transcript_source "ensembl"; transcript_biotype "protein_coding"; protein_id "ENSRNOP00000053548"; protein_version "4";
14	ensembl	exon	107790099	107790199	0	-	.	gene_id "ENSRNOG00000037462"; gene_version "5"; transcript_id "ENSRNOT00000115692"; transcript_version "2"; exon_number "17"; gene_name "Eml6"; gene_source "ensembl"; gene_biotype "protein_coding"; transcript_name "Eml6-204"; transcript_source "ensembl"; transcript_biotype "protein_coding"; exon_id "ENSRNOE00000326277"; exon_version "1";
14	ensembl	CDS	107790099	107790199	0	-	1	gene_id "ENSRNOG00000037462"; gene_version "5"; transcript_id "ENSRNOT00000115692"; transcript_version "2"; exon_number "17"; gene_name "Eml6"; gene_source "ensembl"; gene_biotype "protein_coding"; transcript_name "Eml6-204"; transcript_source "ensembl"; transcript_biotype "protein_coding"; protein_id "ENSRNOP00000091285"; protein_version "2";
14	ensembl	exon	107790099	107790199	0	-	.	gene_id "ENSRNOG00000037462"; gene_version "5"; transcript_id "ENSRNOT00000140709"; transcript_version "1"; exon_number "16"; gene_name "Eml6"; gene_source "ensembl"; gene_biotype "protein_coding"; transcript_name "Eml6-205"; transcript_source "ensembl"; transcript_biotype "protein_coding"; exon_id "ENSRNOE00000326277"; exon_version "1";
14	ensembl	CDS	107790099	107790199	0	-	1	gene_id "ENSRNOG00000037462"; gene_version "5"; transcript_id "ENSRNOT00000140709"; transcript_version "1"; exon_number "16"; gene_name "Eml6"; gene_source "ensembl"; gene_biotype "protein_coding"; transcript_name "Eml6-205"; transcript_source "ensembl"; transcript_biotype "protein_coding"; protein_id "ENSRNOP00000100804"; protein_version "1";
14	ensembl	exon	107790099	107790199	0	-	.	gene_id "ENSRNOG00000037462"; gene_version "5"; transcript_id "ENSRNOT00000167089"; transcript_version "1"; exon_number "17"; gene_name "Eml6"; gene_source "ensembl"; gene_biotype "protein_coding"; transcript_name "Eml6-206"; transcript_source "ensembl"; transcript_biotype "protein_coding"; exon_id "ENSRNOE00000326277"; exon_version "1"; tag "Ensembl_canonical";
14	ensembl	CDS	107790099	107790199	0	-	1	gene_id "ENSRNOG00000037462"; gene_version "5"; transcript_id "ENSRNOT00000167089"; transcript_version "1"; exon_number "17"; gene_name "Eml6"; gene_source "ensembl"; gene_biotype "protein_coding"; transcript_name "Eml6-206"; transcript_source "ensembl"; transcript_biotype "protein_coding"; protein_id "ENSRNOP00000108537"; protein_version "1"; tag "Ensembl_canonical";
14	ensembl	exon	107790099	107790199	0	-	.	gene_id "ENSRNOG00000037462"; gene_version "5"; transcript_id "ENSRNOT00000110336"; transcript_version "2"; exon_number "17"; gene_name "Eml6"; gene_source "ensembl"; gene_biotype "protein_coding"; transcript_name "Eml6-203"; transcript_source "ensembl"; transcript_biotype "protein_coding"; exon_id "ENSRNOE00000326277"; exon_version "1";
14	ensembl	CDS	107790099	107790199	0	-	1	gene_id "ENSRNOG00000037462"; gene_version "5"; transcript_id "ENSRNOT00000110336"; transcript_version "2"; exon_number "17"; gene_name "Eml6"; gene_source "ensembl"; gene_biotype "protein_coding"; transcript_name "Eml6-203"; transcript_source "ensembl"; transcript_biotype "protein_coding"; protein_id "ENSRNOP00000089009"; protein_version "1";
14	ensembl	exon	107790099	107790199	0	-	.	gene_id "ENSRNOG00000037462"; gene_version "5"; transcript_id "ENSRNOT00000095541"; transcript_version "2"; exon_number "17"; gene_name "Eml6"; gene_source "ensembl"; gene_biotype "protein_coding"; transcript_name "Eml6-202"; transcript_source "ensembl"; transcript_biotype "protein_coding"; exon_id "ENSRNOE00000326277"; exon_version "1";
14	ensembl	CDS	107790099	107790199	0	-	1	gene_id "ENSRNOG00000037462"; gene_version "5"; transcript_id "ENSRNOT00000095541"; transcript_version "2"; exon_number "17"; gene_name "Eml6"; gene_source "ensembl"; gene_biotype "protein_coding"; transcript_name "Eml6-202"; transcript_source "ensembl"; transcript_biotype "protein_coding"; protein_id "ENSRNOP00000096237"; protein_version "1";
14	ENSEMBL114_rn	exon	107790099	107790199	0.994543937622367	-	.	gene_id "ENSRNOG00000037462"; transcript_id "ENSRNOG00000037462_tx_10"; exon_id "14_107790099_107790199_-"; exonnum "17"; txlen "6462";
14	ENSEMBL114_rn	exon	107790099	107790199	0.82282532927107	-	.	gene_id "ENSRNOG00000037462"; transcript_id "ENSRNOG00000037462_tx_11"; exon_id "14_107790099_107790199_-"; exonnum "18"; txlen "4603";
14	ENSEMBL114_rn	exon	107790099	107790199	0.742331485702295	-	.	gene_id "ENSRNOG00000037462"; transcript_id "ENSRNOG00000037462_tx_12"; exon_id "14_107790099_107790199_-"; exonnum "17"; txlen "6667";
14	ENSEMBL114_rn	exon	107790099	107790199	0.628179417811896	-	.	gene_id "ENSRNOG00000037462"; transcript_id "ENSRNOG00000037462_tx_13"; exon_id "14_107790099_107790199_-"; exonnum "18"; txlen "6827";
14	ENSEMBL114_rn	exon	107790099	107790199	0.558594311161506	-	.	gene_id "ENSRNOG00000037462"; transcript_id "ENSRNOG00000037462_tx_14"; exon_id "14_107790099_107790199_-"; exonnum "18"; txlen "6622";
14	ENSEMBL114_rn	exon	107790099	107790199	0.14669701798523	-	.	gene_id "ENSRNOG00000037462"; transcript_id "ENSRNOG00000037462_tx_17"; exon_id "14_107790099_107790199_-"; exonnum "18"; txlen "6643";
14	ENSEMBL114_rn	exon	107790099	107790199	9.76962902200787	-	.	gene_id "ENSRNOG00000037462"; transcript_id "ENSRNOG00000037462_tx_2"; exon_id "14_107790099_107790199_-"; exonnum "18"; txlen "6806";
14	ENSEMBL114_rn	exon	107790099	107790199	6.04753586864869	-	.	gene_id "ENSRNOG00000037462"; transcript_id "ENSRNOG00000037462_tx_3"; exon_id "14_107790099_107790199_-"; exonnum "17"; txlen "6646";
14	ENSEMBL114_rn	exon	107790099	107790199	5.32503947766533	-	.	gene_id "ENSRNOG00000037462"; transcript_id "ENSRNOG00000037462_tx_4"; exon_id "14_107790099_107790199_-"; exonnum "17"; txlen "4627";
14	ENSEMBL114_rn	exon	107790099	107790199	5.0873876467471	-	.	gene_id "ENSRNOG00000037462"; transcript_id "ENSRNOG00000037462_tx_5"; exon_id "14_107790099_107790199_-"; exonnum "18"; txlen "4787";
14	ENSEMBL114_rn	exon	107790099	107790199	1.26270451843734	-	.	gene_id "ENSRNOG00000037462"; transcript_id "ENSRNOG00000037462_tx_7"; exon_id "14_107790099_107790199_-"; exonnum "17"; txlen "4443";
14	ensembl	exon	107793893	107793986	0	-	.	gene_id "ENSRNOG00000037462"; gene_version "5"; transcript_id "ENSRNOT00000056706"; transcript_version "5"; exon_number "16"; gene_name "Eml6"; gene_source "ensembl"; gene_biotype "protein_coding"; transcript_name "Eml6-201"; transcript_source "ensembl"; transcript_biotype "protein_coding"; exon_id "ENSRNOE00000324823"; exon_version "3";
14	ensembl	CDS	107793893	107793986	0	-	2	gene_id "ENSRNOG00000037462"; gene_version "5"; transcript_id "ENSRNOT00000056706"; transcript_version "5"; exon_number "16"; gene_name "Eml6"; gene_source "ensembl"; gene_biotype "protein_coding"; transcript_name "Eml6-201"; transcript_source "ensembl"; transcript_biotype "protein_coding"; protein_id "ENSRNOP00000053548"; protein_version "4";
14	ensembl	exon	107793893	107793986	0	-	.	gene_id "ENSRNOG00000037462"; gene_version "5"; transcript_id "ENSRNOT00000115692"; transcript_version "2"; exon_number "16"; gene_name "Eml6"; gene_source "ensembl"; gene_biotype "protein_coding"; transcript_name "Eml6-204"; transcript_source "ensembl"; transcript_biotype "protein_coding"; exon_id "ENSRNOE00000324823"; exon_version "3";
14	ensembl	CDS	107793893	107793986	0	-	2	gene_id "ENSRNOG00000037462"; gene_version "5"; transcript_id "ENSRNOT00000115692"; transcript_version "2"; exon_number "16"; gene_name "Eml6"; gene_source "ensembl"; gene_biotype "protein_coding"; transcript_name "Eml6-204"; transcript_source "ensembl"; transcript_biotype "protein_coding"; protein_id "ENSRNOP00000091285"; protein_version "2";
14	ensembl	exon	107793893	107793986	0	-	.	gene_id "ENSRNOG00000037462"; gene_version "5"; transcript_id "ENSRNOT00000140709"; transcript_version "1"; exon_number "15"; gene_name "Eml6"; gene_source "ensembl"; gene_biotype "protein_coding"; transcript_name "Eml6-205"; transcript_source "ensembl"; transcript_biotype "protein_coding"; exon_id "ENSRNOE00000324823"; exon_version "3";
14	ensembl	CDS	107793893	107793986	0	-	2	gene_id "ENSRNOG00000037462"; gene_version "5"; transcript_id "ENSRNOT00000140709"; transcript_version "1"; exon_number "15"; gene_name "Eml6"; gene_source "ensembl"; gene_biotype "protein_coding"; transcript_name "Eml6-205"; transcript_source "ensembl"; transcript_biotype "protein_coding"; protein_id "ENSRNOP00000100804"; protein_version "1";
14	ensembl	exon	107793893	107793986	0	-	.	gene_id "ENSRNOG00000037462"; gene_version "5"; transcript_id "ENSRNOT00000167089"; transcript_version "1"; exon_number "16"; gene_name "Eml6"; gene_source "ensembl"; gene_biotype "protein_coding"; transcript_name "Eml6-206"; transcript_source "ensembl"; transcript_biotype "protein_coding"; exon_id "ENSRNOE00000324823"; exon_version "3"; tag "Ensembl_canonical";
14	ensembl	CDS	107793893	107793986	0	-	2	gene_id "ENSRNOG00000037462"; gene_version "5"; transcript_id "ENSRNOT00000167089"; transcript_version "1"; exon_number "16"; gene_name "Eml6"; gene_source "ensembl"; gene_biotype "protein_coding"; transcript_name "Eml6-206"; transcript_source "ensembl"; transcript_biotype "protein_coding"; protein_id "ENSRNOP00000108537"; protein_version "1"; tag "Ensembl_canonical";
14	ensembl	exon	107793893	107793986	0	-	.	gene_id "ENSRNOG00000037462"; gene_version "5"; transcript_id "ENSRNOT00000110336"; transcript_version "2"; exon_number "16"; gene_name "Eml6"; gene_source "ensembl"; gene_biotype "protein_coding"; transcript_name "Eml6-203"; transcript_source "ensembl"; transcript_biotype "protein_coding"; exon_id "ENSRNOE00000324823"; exon_version "3";
14	ensembl	CDS	107793893	107793986	0	-	2	gene_id "ENSRNOG00000037462"; gene_version "5"; transcript_id "ENSRNOT00000110336"; transcript_version "2"; exon_number "16"; gene_name "Eml6"; gene_source "ensembl"; gene_biotype "protein_coding"; transcript_name "Eml6-203"; transcript_source "ensembl"; transcript_biotype "protein_coding"; protein_id "ENSRNOP00000089009"; protein_version "1";
14	ensembl	exon	107793893	107793986	0	-	.	gene_id "ENSRNOG00000037462"; gene_version "5"; transcript_id "ENSRNOT00000095541"; transcript_version "2"; exon_number "16"; gene_name "Eml6"; gene_source "ensembl"; gene_biotype "protein_coding"; transcript_name "Eml6-202"; transcript_source "ensembl"; transcript_biotype "protein_coding"; exon_id "ENSRNOE00000324823"; exon_version "3";
14	ensembl	CDS	107793893	107793986	0	-	2	gene_id "ENSRNOG00000037462"; gene_version "5"; transcript_id "ENSRNOT00000095541"; transcript_version "2"; exon_number "16"; gene_name "Eml6"; gene_source "ensembl"; gene_biotype "protein_coding"; transcript_name "Eml6-202"; transcript_source "ensembl"; transcript_biotype "protein_coding"; protein_id "ENSRNOP00000096237"; protein_version "1";
14	ENSEMBL114_rn	exon	107793893	107793986	0.994543937622367	-	.	gene_id "ENSRNOG00000037462"; transcript_id "ENSRNOG00000037462_tx_10"; exon_id "14_107793893_107793986_-"; exonnum "16"; txlen "6462";
14	ENSEMBL114_rn	exon	107793893	107793986	0.82282532927107	-	.	gene_id "ENSRNOG00000037462"; transcript_id "ENSRNOG00000037462_tx_11"; exon_id "14_107793893_107793986_-"; exonnum "17"; txlen "4603";
14	ENSEMBL114_rn	exon	107793893	107793986	0.742331485702295	-	.	gene_id "ENSRNOG00000037462"; transcript_id "ENSRNOG00000037462_tx_12"; exon_id "14_107793893_107793986_-"; exonnum "16"; txlen "6667";
14	ENSEMBL114_rn	exon	107793893	107793986	0.628179417811896	-	.	gene_id "ENSRNOG00000037462"; transcript_id "ENSRNOG00000037462_tx_13"; exon_id "14_107793893_107793986_-"; exonnum "17"; txlen "6827";
14	ENSEMBL114_rn	exon	107793893	107793986	0.558594311161506	-	.	gene_id "ENSRNOG00000037462"; transcript_id "ENSRNOG00000037462_tx_14"; exon_id "14_107793893_107793986_-"; exonnum "17"; txlen "6622";
14	ENSEMBL114_rn	exon	107793893	107793986	0.14669701798523	-	.	gene_id "ENSRNOG00000037462"; transcript_id "ENSRNOG00000037462_tx_17"; exon_id "14_107793893_107793986_-"; exonnum "17"; txlen "6643";
14	ENSEMBL114_rn	exon	107793893	107793986	9.76962902200787	-	.	gene_id "ENSRNOG00000037462"; transcript_id "ENSRNOG00000037462_tx_2"; exon_id "14_107793893_107793986_-"; exonnum "17"; txlen "6806";
14	ENSEMBL114_rn	exon	107793893	107793986	6.04753586864869	-	.	gene_id "ENSRNOG00000037462"; transcript_id "ENSRNOG00000037462_tx_3"; exon_id "14_107793893_107793986_-"; exonnum "16"; txlen "6646";
14	ENSEMBL114_rn	exon	107793893	107793986	5.32503947766533	-	.	gene_id "ENSRNOG00000037462"; transcript_id "ENSRNOG00000037462_tx_4"; exon_id "14_107793893_107793986_-"; exonnum "16"; txlen "4627";
14	ENSEMBL114_rn	exon	107793893	107793986	5.0873876467471	-	.	gene_id "ENSRNOG00000037462"; transcript_id "ENSRNOG00000037462_tx_5"; exon_id "14_107793893_107793986_-"; exonnum "17"; txlen "4787";
14	ENSEMBL114_rn	exon	107793893	107793986	1.26270451843734	-	.	gene_id "ENSRNOG00000037462"; transcript_id "ENSRNOG00000037462_tx_7"; exon_id "14_107793893_107793986_-"; exonnum "16"; txlen "4443";
14	ensembl	exon	107803712	107803817	0	-	.	gene_id "ENSRNOG00000037462"; gene_version "5"; transcript_id "ENSRNOT00000056706"; transcript_version "5"; exon_number "15"; gene_name "Eml6"; gene_source "ensembl"; gene_biotype "protein_coding"; transcript_name "Eml6-201"; transcript_source "ensembl"; transcript_biotype "protein_coding"; exon_id "ENSRNOE00000472910"; exon_version "1";
14	ensembl	CDS	107803712	107803817	0	-	0	gene_id "ENSRNOG00000037462"; gene_version "5"; transcript_id "ENSRNOT00000056706"; transcript_version "5"; exon_number "15"; gene_name "Eml6"; gene_source "ensembl"; gene_biotype "protein_coding"; transcript_name "Eml6-201"; transcript_source "ensembl"; transcript_biotype "protein_coding"; protein_id "ENSRNOP00000053548"; protein_version "4";
14	ensembl	exon	107803712	107803817	0	-	.	gene_id "ENSRNOG00000037462"; gene_version "5"; transcript_id "ENSRNOT00000115692"; transcript_version "2"; exon_number "15"; gene_name "Eml6"; gene_source "ensembl"; gene_biotype "protein_coding"; transcript_name "Eml6-204"; transcript_source "ensembl"; transcript_biotype "protein_coding"; exon_id "ENSRNOE00000472910"; exon_version "1";
14	ensembl	CDS	107803712	107803817	0	-	0	gene_id "ENSRNOG00000037462"; gene_version "5"; transcript_id "ENSRNOT00000115692"; transcript_version "2"; exon_number "15"; gene_name "Eml6"; gene_source "ensembl"; gene_biotype "protein_coding"; transcript_name "Eml6-204"; transcript_source "ensembl"; transcript_biotype "protein_coding"; protein_id "ENSRNOP00000091285"; protein_version "2";
14	ensembl	exon	107803712	107803817	0	-	.	gene_id "ENSRNOG00000037462"; gene_version "5"; transcript_id "ENSRNOT00000140709"; transcript_version "1"; exon_number "14"; gene_name "Eml6"; gene_source "ensembl"; gene_biotype "protein_coding"; transcript_name "Eml6-205"; transcript_source "ensembl"; transcript_biotype "protein_coding"; exon_id "ENSRNOE00000472910"; exon_version "1";
14	ensembl	CDS	107803712	107803817	0	-	0	gene_id "ENSRNOG00000037462"; gene_version "5"; transcript_id "ENSRNOT00000140709"; transcript_version "1"; exon_number "14"; gene_name "Eml6"; gene_source "ensembl"; gene_biotype "protein_coding"; transcript_name "Eml6-205"; transcript_source "ensembl"; transcript_biotype "protein_coding"; protein_id "ENSRNOP00000100804"; protein_version "1";
14	ensembl	exon	107803712	107803817	0	-	.	gene_id "ENSRNOG00000037462"; gene_version "5"; transcript_id "ENSRNOT00000167089"; transcript_version "1"; exon_number "15"; gene_name "Eml6"; gene_source "ensembl"; gene_biotype "protein_coding"; transcript_name "Eml6-206"; transcript_source "ensembl"; transcript_biotype "protein_coding"; exon_id "ENSRNOE00000472910"; exon_version "1"; tag "Ensembl_canonical";
14	ensembl	CDS	107803712	107803817	0	-	0	gene_id "ENSRNOG00000037462"; gene_version "5"; transcript_id "ENSRNOT00000167089"; transcript_version "1"; exon_number "15"; gene_name "Eml6"; gene_source "ensembl"; gene_biotype "protein_coding"; transcript_name "Eml6-206"; transcript_source "ensembl"; transcript_biotype "protein_coding"; protein_id "ENSRNOP00000108537"; protein_version "1"; tag "Ensembl_canonical";
14	ensembl	exon	107803712	107803817	0	-	.	gene_id "ENSRNOG00000037462"; gene_version "5"; transcript_id "ENSRNOT00000110336"; transcript_version "2"; exon_number "15"; gene_name "Eml6"; gene_source "ensembl"; gene_biotype "protein_coding"; transcript_name "Eml6-203"; transcript_source "ensembl"; transcript_biotype "protein_coding"; exon_id "ENSRNOE00000472910"; exon_version "1";
14	ensembl	CDS	107803712	107803817	0	-	0	gene_id "ENSRNOG00000037462"; gene_version "5"; transcript_id "ENSRNOT00000110336"; transcript_version "2"; exon_number "15"; gene_name "Eml6"; gene_source "ensembl"; gene_biotype "protein_coding"; transcript_name "Eml6-203"; transcript_source "ensembl"; transcript_biotype "protein_coding"; protein_id "ENSRNOP00000089009"; protein_version "1";
14	ensembl	exon	107803712	107803817	0	-	.	gene_id "ENSRNOG00000037462"; gene_version "5"; transcript_id "ENSRNOT00000095541"; transcript_version "2"; exon_number "15"; gene_name "Eml6"; gene_source "ensembl"; gene_biotype "protein_coding"; transcript_name "Eml6-202"; transcript_source "ensembl"; transcript_biotype "protein_coding"; exon_id "ENSRNOE00000472910"; exon_version "1";
14	ensembl	CDS	107803712	107803817	0	-	0	gene_id "ENSRNOG00000037462"; gene_version "5"; transcript_id "ENSRNOT00000095541"; transcript_version "2"; exon_number "15"; gene_name "Eml6"; gene_source "ensembl"; gene_biotype "protein_coding"; transcript_name "Eml6-202"; transcript_source "ensembl"; transcript_biotype "protein_coding"; protein_id "ENSRNOP00000096237"; protein_version "1";
14	ENSEMBL114_rn	exon	107803712	107803817	0.994543937622367	-	.	gene_id "ENSRNOG00000037462"; transcript_id "ENSRNOG00000037462_tx_10"; exon_id "14_107803712_107803817_-"; exonnum "15"; txlen "6462";
14	ENSEMBL114_rn	exon	107803712	107803817	0.82282532927107	-	.	gene_id "ENSRNOG00000037462"; transcript_id "ENSRNOG00000037462_tx_11"; exon_id "14_107803712_107803817_-"; exonnum "16"; txlen "4603";
14	ENSEMBL114_rn	exon	107803712	107803817	0.742331485702295	-	.	gene_id "ENSRNOG00000037462"; transcript_id "ENSRNOG00000037462_tx_12"; exon_id "14_107803712_107803817_-"; exonnum "15"; txlen "6667";
14	ENSEMBL114_rn	exon	107803712	107803817	0.628179417811896	-	.	gene_id "ENSRNOG00000037462"; transcript_id "ENSRNOG00000037462_tx_13"; exon_id "14_107803712_107803817_-"; exonnum "16"; txlen "6827";
14	ENSEMBL114_rn	exon	107803712	107803817	0.558594311161506	-	.	gene_id "ENSRNOG00000037462"; transcript_id "ENSRNOG00000037462_tx_14"; exon_id "14_107803712_107803817_-"; exonnum "16"; txlen "6622";
14	ENSEMBL114_rn	exon	107803712	107803817	0.14669701798523	-	.	gene_id "ENSRNOG00000037462"; transcript_id "ENSRNOG00000037462_tx_17"; exon_id "14_107803712_107803817_-"; exonnum "16"; txlen "6643";
14	ENSEMBL114_rn	exon	107803712	107803817	9.76962902200787	-	.	gene_id "ENSRNOG00000037462"; transcript_id "ENSRNOG00000037462_tx_2"; exon_id "14_107803712_107803817_-"; exonnum "16"; txlen "6806";
14	ENSEMBL114_rn	exon	107803712	107803817	6.04753586864869	-	.	gene_id "ENSRNOG00000037462"; transcript_id "ENSRNOG00000037462_tx_3"; exon_id "14_107803712_107803817_-"; exonnum "15"; txlen "6646";
14	ENSEMBL114_rn	exon	107803712	107803817	5.32503947766533	-	.	gene_id "ENSRNOG00000037462"; transcript_id "ENSRNOG00000037462_tx_4"; exon_id "14_107803712_107803817_-"; exonnum "15"; txlen "4627";
14	ENSEMBL114_rn	exon	107803712	107803817	5.0873876467471	-	.	gene_id "ENSRNOG00000037462"; transcript_id "ENSRNOG00000037462_tx_5"; exon_id "14_107803712_107803817_-"; exonnum "16"; txlen "4787";
14	ENSEMBL114_rn	exon	107803712	107803817	1.26270451843734	-	.	gene_id "ENSRNOG00000037462"; transcript_id "ENSRNOG00000037462_tx_7"; exon_id "14_107803712_107803817_-"; exonnum "15"; txlen "4443";
14	ensembl	exon	107804227	107804413	0	-	.	gene_id "ENSRNOG00000037462"; gene_version "5"; transcript_id "ENSRNOT00000056706"; transcript_version "5"; exon_number "14"; gene_name "Eml6"; gene_source "ensembl"; gene_biotype "protein_coding"; transcript_name "Eml6-201"; transcript_source "ensembl"; transcript_biotype "protein_coding"; exon_id "ENSRNOE00000502097"; exon_version "1";
14	ensembl	CDS	107804227	107804413	0	-	1	gene_id "ENSRNOG00000037462"; gene_version "5"; transcript_id "ENSRNOT00000056706"; transcript_version "5"; exon_number "14"; gene_name "Eml6"; gene_source "ensembl"; gene_biotype "protein_coding"; transcript_name "Eml6-201"; transcript_source "ensembl"; transcript_biotype "protein_coding"; protein_id "ENSRNOP00000053548"; protein_version "4";
14	ensembl	exon	107804227	107804413	0	-	.	gene_id "ENSRNOG00000037462"; gene_version "5"; transcript_id "ENSRNOT00000115692"; transcript_version "2"; exon_number "14"; gene_name "Eml6"; gene_source "ensembl"; gene_biotype "protein_coding"; transcript_name "Eml6-204"; transcript_source "ensembl"; transcript_biotype "protein_coding"; exon_id "ENSRNOE00000502097"; exon_version "1";
14	ensembl	CDS	107804227	107804413	0	-	1	gene_id "ENSRNOG00000037462"; gene_version "5"; transcript_id "ENSRNOT00000115692"; transcript_version "2"; exon_number "14"; gene_name "Eml6"; gene_source "ensembl"; gene_biotype "protein_coding"; transcript_name "Eml6-204"; transcript_source "ensembl"; transcript_biotype "protein_coding"; protein_id "ENSRNOP00000091285"; protein_version "2";
14	ensembl	exon	107804227	107804413	0	-	.	gene_id "ENSRNOG00000037462"; gene_version "5"; transcript_id "ENSRNOT00000140709"; transcript_version "1"; exon_number "13"; gene_name "Eml6"; gene_source "ensembl"; gene_biotype "protein_coding"; transcript_name "Eml6-205"; transcript_source "ensembl"; transcript_biotype "protein_coding"; exon_id "ENSRNOE00000502097"; exon_version "1";
14	ensembl	CDS	107804227	107804413	0	-	1	gene_id "ENSRNOG00000037462"; gene_version "5"; transcript_id "ENSRNOT00000140709"; transcript_version "1"; exon_number "13"; gene_name "Eml6"; gene_source "ensembl"; gene_biotype "protein_coding"; transcript_name "Eml6-205"; transcript_source "ensembl"; transcript_biotype "protein_coding"; protein_id "ENSRNOP00000100804"; protein_version "1";
14	ensembl	exon	107804227	107804413	0	-	.	gene_id "ENSRNOG00000037462"; gene_version "5"; transcript_id "ENSRNOT00000167089"; transcript_version "1"; exon_number "14"; gene_name "Eml6"; gene_source "ensembl"; gene_biotype "protein_coding"; transcript_name "Eml6-206"; transcript_source "ensembl"; transcript_biotype "protein_coding"; exon_id "ENSRNOE00000502097"; exon_version "1"; tag "Ensembl_canonical";
14	ensembl	CDS	107804227	107804413	0	-	1	gene_id "ENSRNOG00000037462"; gene_version "5"; transcript_id "ENSRNOT00000167089"; transcript_version "1"; exon_number "14"; gene_name "Eml6"; gene_source "ensembl"; gene_biotype "protein_coding"; transcript_name "Eml6-206"; transcript_source "ensembl"; transcript_biotype "protein_coding"; protein_id "ENSRNOP00000108537"; protein_version "1"; tag "Ensembl_canonical";
14	ensembl	exon	107804227	107804413	0	-	.	gene_id "ENSRNOG00000037462"; gene_version "5"; transcript_id "ENSRNOT00000110336"; transcript_version "2"; exon_number "14"; gene_name "Eml6"; gene_source "ensembl"; gene_biotype "protein_coding"; transcript_name "Eml6-203"; transcript_source "ensembl"; transcript_biotype "protein_coding"; exon_id "ENSRNOE00000502097"; exon_version "1";
14	ensembl	CDS	107804227	107804413	0	-	1	gene_id "ENSRNOG00000037462"; gene_version "5"; transcript_id "ENSRNOT00000110336"; transcript_version "2"; exon_number "14"; gene_name "Eml6"; gene_source "ensembl"; gene_biotype "protein_coding"; transcript_name "Eml6-203"; transcript_source "ensembl"; transcript_biotype "protein_coding"; protein_id "ENSRNOP00000089009"; protein_version "1";
14	ensembl	exon	107804227	107804413	0	-	.	gene_id "ENSRNOG00000037462"; gene_version "5"; transcript_id "ENSRNOT00000095541"; transcript_version "2"; exon_number "14"; gene_name "Eml6"; gene_source "ensembl"; gene_biotype "protein_coding"; transcript_name "Eml6-202"; transcript_source "ensembl"; transcript_biotype "protein_coding"; exon_id "ENSRNOE00000502097"; exon_version "1";
14	ensembl	CDS	107804227	107804413	0	-	1	gene_id "ENSRNOG00000037462"; gene_version "5"; transcript_id "ENSRNOT00000095541"; transcript_version "2"; exon_number "14"; gene_name "Eml6"; gene_source "ensembl"; gene_biotype "protein_coding"; transcript_name "Eml6-202"; transcript_source "ensembl"; transcript_biotype "protein_coding"; protein_id "ENSRNOP00000096237"; protein_version "1";
14	ENSEMBL114_rn	exon	107804227	107804413	0.994543937622367	-	.	gene_id "ENSRNOG00000037462"; transcript_id "ENSRNOG00000037462_tx_10"; exon_id "14_107804227_107804413_-"; exonnum "14"; txlen "6462";
14	ENSEMBL114_rn	exon	107804227	107804413	0.82282532927107	-	.	gene_id "ENSRNOG00000037462"; transcript_id "ENSRNOG00000037462_tx_11"; exon_id "14_107804227_107804413_-"; exonnum "15"; txlen "4603";
14	ENSEMBL114_rn	exon	107804227	107804413	0.742331485702295	-	.	gene_id "ENSRNOG00000037462"; transcript_id "ENSRNOG00000037462_tx_12"; exon_id "14_107804227_107804413_-"; exonnum "14"; txlen "6667";
14	ENSEMBL114_rn	exon	107804227	107804413	0.628179417811896	-	.	gene_id "ENSRNOG00000037462"; transcript_id "ENSRNOG00000037462_tx_13"; exon_id "14_107804227_107804413_-"; exonnum "15"; txlen "6827";
14	ENSEMBL114_rn	exon	107804227	107804413	0.558594311161506	-	.	gene_id "ENSRNOG00000037462"; transcript_id "ENSRNOG00000037462_tx_14"; exon_id "14_107804227_107804413_-"; exonnum "15"; txlen "6622";
14	ENSEMBL114_rn	exon	107804227	107804413	0.14669701798523	-	.	gene_id "ENSRNOG00000037462"; transcript_id "ENSRNOG00000037462_tx_17"; exon_id "14_107804227_107804413_-"; exonnum "15"; txlen "6643";
14	ENSEMBL114_rn	exon	107804227	107804413	9.76962902200787	-	.	gene_id "ENSRNOG00000037462"; transcript_id "ENSRNOG00000037462_tx_2"; exon_id "14_107804227_107804413_-"; exonnum "15"; txlen "6806";
14	ENSEMBL114_rn	exon	107804227	107804413	6.04753586864869	-	.	gene_id "ENSRNOG00000037462"; transcript_id "ENSRNOG00000037462_tx_3"; exon_id "14_107804227_107804413_-"; exonnum "14"; txlen "6646";
14	ENSEMBL114_rn	exon	107804227	107804413	5.32503947766533	-	.	gene_id "ENSRNOG00000037462"; transcript_id "ENSRNOG00000037462_tx_4"; exon_id "14_107804227_107804413_-"; exonnum "14"; txlen "4627";
14	ENSEMBL114_rn	exon	107804227	107804413	5.0873876467471	-	.	gene_id "ENSRNOG00000037462"; transcript_id "ENSRNOG00000037462_tx_5"; exon_id "14_107804227_107804413_-"; exonnum "15"; txlen "4787";
14	ENSEMBL114_rn	exon	107804227	107804413	1.26270451843734	-	.	gene_id "ENSRNOG00000037462"; transcript_id "ENSRNOG00000037462_tx_7"; exon_id "14_107804227_107804413_-"; exonnum "14"; txlen "4443";
14	ensembl	exon	107807015	107807133	0	-	.	gene_id "ENSRNOG00000037462"; gene_version "5"; transcript_id "ENSRNOT00000056706"; transcript_version "5"; exon_number "13"; gene_name "Eml6"; gene_source "ensembl"; gene_biotype "protein_coding"; transcript_name "Eml6-201"; transcript_source "ensembl"; transcript_biotype "protein_coding"; exon_id "ENSRNOE00000512082"; exon_version "1";
14	ensembl	CDS	107807015	107807133	0	-	0	gene_id "ENSRNOG00000037462"; gene_version "5"; transcript_id "ENSRNOT00000056706"; transcript_version "5"; exon_number "13"; gene_name "Eml6"; gene_source "ensembl"; gene_biotype "protein_coding"; transcript_name "Eml6-201"; transcript_source "ensembl"; transcript_biotype "protein_coding"; protein_id "ENSRNOP00000053548"; protein_version "4";
14	ensembl	exon	107807015	107807133	0	-	.	gene_id "ENSRNOG00000037462"; gene_version "5"; transcript_id "ENSRNOT00000115692"; transcript_version "2"; exon_number "13"; gene_name "Eml6"; gene_source "ensembl"; gene_biotype "protein_coding"; transcript_name "Eml6-204"; transcript_source "ensembl"; transcript_biotype "protein_coding"; exon_id "ENSRNOE00000512082"; exon_version "1";
14	ensembl	CDS	107807015	107807133	0	-	0	gene_id "ENSRNOG00000037462"; gene_version "5"; transcript_id "ENSRNOT00000115692"; transcript_version "2"; exon_number "13"; gene_name "Eml6"; gene_source "ensembl"; gene_biotype "protein_coding"; transcript_name "Eml6-204"; transcript_source "ensembl"; transcript_biotype "protein_coding"; protein_id "ENSRNOP00000091285"; protein_version "2";
14	ensembl	exon	107807015	107807133	0	-	.	gene_id "ENSRNOG00000037462"; gene_version "5"; transcript_id "ENSRNOT00000140709"; transcript_version "1"; exon_number "12"; gene_name "Eml6"; gene_source "ensembl"; gene_biotype "protein_coding"; transcript_name "Eml6-205"; transcript_source "ensembl"; transcript_biotype "protein_coding"; exon_id "ENSRNOE00000512082"; exon_version "1";
14	ensembl	CDS	107807015	107807133	0	-	0	gene_id "ENSRNOG00000037462"; gene_version "5"; transcript_id "ENSRNOT00000140709"; transcript_version "1"; exon_number "12"; gene_name "Eml6"; gene_source "ensembl"; gene_biotype "protein_coding"; transcript_name "Eml6-205"; transcript_source "ensembl"; transcript_biotype "protein_coding"; protein_id "ENSRNOP00000100804"; protein_version "1";
14	ensembl	exon	107807015	107807133	0	-	.	gene_id "ENSRNOG00000037462"; gene_version "5"; transcript_id "ENSRNOT00000167089"; transcript_version "1"; exon_number "13"; gene_name "Eml6"; gene_source "ensembl"; gene_biotype "protein_coding"; transcript_name "Eml6-206"; transcript_source "ensembl"; transcript_biotype "protein_coding"; exon_id "ENSRNOE00000512082"; exon_version "1"; tag "Ensembl_canonical";
14	ensembl	CDS	107807015	107807133	0	-	0	gene_id "ENSRNOG00000037462"; gene_version "5"; transcript_id "ENSRNOT00000167089"; transcript_version "1"; exon_number "13"; gene_name "Eml6"; gene_source "ensembl"; gene_biotype "protein_coding"; transcript_name "Eml6-206"; transcript_source "ensembl"; transcript_biotype "protein_coding"; protein_id "ENSRNOP00000108537"; protein_version "1"; tag "Ensembl_canonical";
14	ensembl	exon	107807015	107807133	0	-	.	gene_id "ENSRNOG00000037462"; gene_version "5"; transcript_id "ENSRNOT00000110336"; transcript_version "2"; exon_number "13"; gene_name "Eml6"; gene_source "ensembl"; gene_biotype "protein_coding"; transcript_name "Eml6-203"; transcript_source "ensembl"; transcript_biotype "protein_coding"; exon_id "ENSRNOE00000512082"; exon_version "1";
14	ensembl	CDS	107807015	107807133	0	-	0	gene_id "ENSRNOG00000037462"; gene_version "5"; transcript_id "ENSRNOT00000110336"; transcript_version "2"; exon_number "13"; gene_name "Eml6"; gene_source "ensembl"; gene_biotype "protein_coding"; transcript_name "Eml6-203"; transcript_source "ensembl"; transcript_biotype "protein_coding"; protein_id "ENSRNOP00000089009"; protein_version "1";
14	ensembl	exon	107807015	107807133	0	-	.	gene_id "ENSRNOG00000037462"; gene_version "5"; transcript_id "ENSRNOT00000095541"; transcript_version "2"; exon_number "13"; gene_name "Eml6"; gene_source "ensembl"; gene_biotype "protein_coding"; transcript_name "Eml6-202"; transcript_source "ensembl"; transcript_biotype "protein_coding"; exon_id "ENSRNOE00000512082"; exon_version "1";
14	ensembl	CDS	107807015	107807133	0	-	0	gene_id "ENSRNOG00000037462"; gene_version "5"; transcript_id "ENSRNOT00000095541"; transcript_version "2"; exon_number "13"; gene_name "Eml6"; gene_source "ensembl"; gene_biotype "protein_coding"; transcript_name "Eml6-202"; transcript_source "ensembl"; transcript_biotype "protein_coding"; protein_id "ENSRNOP00000096237"; protein_version "1";
14	ENSEMBL114_rn	exon	107807015	107807133	0.994543937622367	-	.	gene_id "ENSRNOG00000037462"; transcript_id "ENSRNOG00000037462_tx_10"; exon_id "14_107807015_107807133_-"; exonnum "13"; txlen "6462";
14	ENSEMBL114_rn	exon	107807015	107807133	0.82282532927107	-	.	gene_id "ENSRNOG00000037462"; transcript_id "ENSRNOG00000037462_tx_11"; exon_id "14_107807015_107807133_-"; exonnum "14"; txlen "4603";
14	ENSEMBL114_rn	exon	107807015	107807133	0.742331485702295	-	.	gene_id "ENSRNOG00000037462"; transcript_id "ENSRNOG00000037462_tx_12"; exon_id "14_107807015_107807133_-"; exonnum "13"; txlen "6667";
14	ENSEMBL114_rn	exon	107807015	107807133	0.628179417811896	-	.	gene_id "ENSRNOG00000037462"; transcript_id "ENSRNOG00000037462_tx_13"; exon_id "14_107807015_107807133_-"; exonnum "14"; txlen "6827";
14	ENSEMBL114_rn	exon	107807015	107807133	0.558594311161506	-	.	gene_id "ENSRNOG00000037462"; transcript_id "ENSRNOG00000037462_tx_14"; exon_id "14_107807015_107807133_-"; exonnum "14"; txlen "6622";
14	ENSEMBL114_rn	exon	107807015	107807133	0.14669701798523	-	.	gene_id "ENSRNOG00000037462"; transcript_id "ENSRNOG00000037462_tx_17"; exon_id "14_107807015_107807133_-"; exonnum "14"; txlen "6643";
14	ENSEMBL114_rn	exon	107807015	107807133	9.76962902200787	-	.	gene_id "ENSRNOG00000037462"; transcript_id "ENSRNOG00000037462_tx_2"; exon_id "14_107807015_107807133_-"; exonnum "14"; txlen "6806";
14	ENSEMBL114_rn	exon	107807015	107807133	6.04753586864869	-	.	gene_id "ENSRNOG00000037462"; transcript_id "ENSRNOG00000037462_tx_3"; exon_id "14_107807015_107807133_-"; exonnum "13"; txlen "6646";
14	ENSEMBL114_rn	exon	107807015	107807133	5.32503947766533	-	.	gene_id "ENSRNOG00000037462"; transcript_id "ENSRNOG00000037462_tx_4"; exon_id "14_107807015_107807133_-"; exonnum "13"; txlen "4627";
14	ENSEMBL114_rn	exon	107807015	107807133	5.0873876467471	-	.	gene_id "ENSRNOG00000037462"; transcript_id "ENSRNOG00000037462_tx_5"; exon_id "14_107807015_107807133_-"; exonnum "14"; txlen "4787";
14	ENSEMBL114_rn	exon	107807015	107807133	1.26270451843734	-	.	gene_id "ENSRNOG00000037462"; transcript_id "ENSRNOG00000037462_tx_7"; exon_id "14_107807015_107807133_-"; exonnum "13"; txlen "4443";
14	ensembl	exon	107810319	107810422	0	-	.	gene_id "ENSRNOG00000037462"; gene_version "5"; transcript_id "ENSRNOT00000140709"; transcript_version "1"; exon_number "11"; gene_name "Eml6"; gene_source "ensembl"; gene_biotype "protein_coding"; transcript_name "Eml6-205"; transcript_source "ensembl"; transcript_biotype "protein_coding"; exon_id "ENSRNOE00000626317"; exon_version "1";
14	ensembl	CDS	107810319	107810422	0	-	2	gene_id "ENSRNOG00000037462"; gene_version "5"; transcript_id "ENSRNOT00000140709"; transcript_version "1"; exon_number "11"; gene_name "Eml6"; gene_source "ensembl"; gene_biotype "protein_coding"; transcript_name "Eml6-205"; transcript_source "ensembl"; transcript_biotype "protein_coding"; protein_id "ENSRNOP00000100804"; protein_version "1";
14	ensembl	exon	107810319	107810422	0	-	.	gene_id "ENSRNOG00000037462"; gene_version "5"; transcript_id "ENSRNOT00000095541"; transcript_version "2"; exon_number "12"; gene_name "Eml6"; gene_source "ensembl"; gene_biotype "protein_coding"; transcript_name "Eml6-202"; transcript_source "ensembl"; transcript_biotype "protein_coding"; exon_id "ENSRNOE00000626317"; exon_version "1";
14	ensembl	CDS	107810319	107810422	0	-	2	gene_id "ENSRNOG00000037462"; gene_version "5"; transcript_id "ENSRNOT00000095541"; transcript_version "2"; exon_number "12"; gene_name "Eml6"; gene_source "ensembl"; gene_biotype "protein_coding"; transcript_name "Eml6-202"; transcript_source "ensembl"; transcript_biotype "protein_coding"; protein_id "ENSRNOP00000096237"; protein_version "1";
14	ensembl	exon	107810319	107810425	0	-	.	gene_id "ENSRNOG00000037462"; gene_version "5"; transcript_id "ENSRNOT00000056706"; transcript_version "5"; exon_number "12"; gene_name "Eml6"; gene_source "ensembl"; gene_biotype "protein_coding"; transcript_name "Eml6-201"; transcript_source "ensembl"; transcript_biotype "protein_coding"; exon_id "ENSRNOE00000506228"; exon_version "1";
14	ensembl	CDS	107810319	107810425	0	-	2	gene_id "ENSRNOG00000037462"; gene_version "5"; transcript_id "ENSRNOT00000056706"; transcript_version "5"; exon_number "12"; gene_name "Eml6"; gene_source "ensembl"; gene_biotype "protein_coding"; transcript_name "Eml6-201"; transcript_source "ensembl"; transcript_biotype "protein_coding"; protein_id "ENSRNOP00000053548"; protein_version "4";
14	ensembl	exon	107810319	107810425	0	-	.	gene_id "ENSRNOG00000037462"; gene_version "5"; transcript_id "ENSRNOT00000115692"; transcript_version "2"; exon_number "12"; gene_name "Eml6"; gene_source "ensembl"; gene_biotype "protein_coding"; transcript_name "Eml6-204"; transcript_source "ensembl"; transcript_biotype "protein_coding"; exon_id "ENSRNOE00000506228"; exon_version "1";
14	ensembl	CDS	107810319	107810425	0	-	2	gene_id "ENSRNOG00000037462"; gene_version "5"; transcript_id "ENSRNOT00000115692"; transcript_version "2"; exon_number "12"; gene_name "Eml6"; gene_source "ensembl"; gene_biotype "protein_coding"; transcript_name "Eml6-204"; transcript_source "ensembl"; transcript_biotype "protein_coding"; protein_id "ENSRNOP00000091285"; protein_version "2";
14	ensembl	exon	107810319	107810425	0	-	.	gene_id "ENSRNOG00000037462"; gene_version "5"; transcript_id "ENSRNOT00000167089"; transcript_version "1"; exon_number "12"; gene_name "Eml6"; gene_source "ensembl"; gene_biotype "protein_coding"; transcript_name "Eml6-206"; transcript_source "ensembl"; transcript_biotype "protein_coding"; exon_id "ENSRNOE00000506228"; exon_version "1"; tag "Ensembl_canonical";
14	ensembl	CDS	107810319	107810425	0	-	2	gene_id "ENSRNOG00000037462"; gene_version "5"; transcript_id "ENSRNOT00000167089"; transcript_version "1"; exon_number "12"; gene_name "Eml6"; gene_source "ensembl"; gene_biotype "protein_coding"; transcript_name "Eml6-206"; transcript_source "ensembl"; transcript_biotype "protein_coding"; protein_id "ENSRNOP00000108537"; protein_version "1"; tag "Ensembl_canonical";
14	ensembl	exon	107810319	107810425	0	-	.	gene_id "ENSRNOG00000037462"; gene_version "5"; transcript_id "ENSRNOT00000110336"; transcript_version "2"; exon_number "12"; gene_name "Eml6"; gene_source "ensembl"; gene_biotype "protein_coding"; transcript_name "Eml6-203"; transcript_source "ensembl"; transcript_biotype "protein_coding"; exon_id "ENSRNOE00000506228"; exon_version "1";
14	ensembl	CDS	107810319	107810425	0	-	2	gene_id "ENSRNOG00000037462"; gene_version "5"; transcript_id "ENSRNOT00000110336"; transcript_version "2"; exon_number "12"; gene_name "Eml6"; gene_source "ensembl"; gene_biotype "protein_coding"; transcript_name "Eml6-203"; transcript_source "ensembl"; transcript_biotype "protein_coding"; protein_id "ENSRNOP00000089009"; protein_version "1";
14	ENSEMBL114_rn	exon	107810319	107810425	0.994543937622367	-	.	gene_id "ENSRNOG00000037462"; transcript_id "ENSRNOG00000037462_tx_10"; exon_id "14_107810319_107810425_-"; exonnum "12"; txlen "6462";
14	ENSEMBL114_rn	exon	107810319	107810425	0.82282532927107	-	.	gene_id "ENSRNOG00000037462"; transcript_id "ENSRNOG00000037462_tx_11"; exon_id "14_107810319_107810425_-"; exonnum "13"; txlen "4603";
14	ENSEMBL114_rn	exon	107810319	107810425	0.742331485702295	-	.	gene_id "ENSRNOG00000037462"; transcript_id "ENSRNOG00000037462_tx_12"; exon_id "14_107810319_107810425_-"; exonnum "12"; txlen "6667";
14	ENSEMBL114_rn	exon	107810319	107810425	0.628179417811896	-	.	gene_id "ENSRNOG00000037462"; transcript_id "ENSRNOG00000037462_tx_13"; exon_id "14_107810319_107810425_-"; exonnum "13"; txlen "6827";
14	ENSEMBL114_rn	exon	107810319	107810425	0.558594311161506	-	.	gene_id "ENSRNOG00000037462"; transcript_id "ENSRNOG00000037462_tx_14"; exon_id "14_107810319_107810425_-"; exonnum "13"; txlen "6622";
14	ENSEMBL114_rn	exon	107810319	107810425	0.14669701798523	-	.	gene_id "ENSRNOG00000037462"; transcript_id "ENSRNOG00000037462_tx_17"; exon_id "14_107810319_107810425_-"; exonnum "13"; txlen "6643";
14	ENSEMBL114_rn	exon	107810319	107810425	9.76962902200787	-	.	gene_id "ENSRNOG00000037462"; transcript_id "ENSRNOG00000037462_tx_2"; exon_id "14_107810319_107810425_-"; exonnum "13"; txlen "6806";
14	ENSEMBL114_rn	exon	107810319	107810425	6.04753586864869	-	.	gene_id "ENSRNOG00000037462"; transcript_id "ENSRNOG00000037462_tx_3"; exon_id "14_107810319_107810425_-"; exonnum "12"; txlen "6646";
14	ENSEMBL114_rn	exon	107810319	107810425	5.32503947766533	-	.	gene_id "ENSRNOG00000037462"; transcript_id "ENSRNOG00000037462_tx_4"; exon_id "14_107810319_107810425_-"; exonnum "12"; txlen "4627";
14	ENSEMBL114_rn	exon	107810319	107810425	5.0873876467471	-	.	gene_id "ENSRNOG00000037462"; transcript_id "ENSRNOG00000037462_tx_5"; exon_id "14_107810319_107810425_-"; exonnum "13"; txlen "4787";
14	ENSEMBL114_rn	exon	107810319	107810425	1.26270451843734	-	.	gene_id "ENSRNOG00000037462"; transcript_id "ENSRNOG00000037462_tx_7"; exon_id "14_107810319_107810425_-"; exonnum "12"; txlen "4443";
14	ensembl	exon	107813392	107813559	0	-	.	gene_id "ENSRNOG00000037462"; gene_version "5"; transcript_id "ENSRNOT00000056706"; transcript_version "5"; exon_number "11"; gene_name "Eml6"; gene_source "ensembl"; gene_biotype "protein_coding"; transcript_name "Eml6-201"; transcript_source "ensembl"; transcript_biotype "protein_coding"; exon_id "ENSRNOE00000511368"; exon_version "1";
14	ensembl	CDS	107813392	107813559	0	-	2	gene_id "ENSRNOG00000037462"; gene_version "5"; transcript_id "ENSRNOT00000056706"; transcript_version "5"; exon_number "11"; gene_name "Eml6"; gene_source "ensembl"; gene_biotype "protein_coding"; transcript_name "Eml6-201"; transcript_source "ensembl"; transcript_biotype "protein_coding"; protein_id "ENSRNOP00000053548"; protein_version "4";
14	ensembl	exon	107813392	107813559	0	-	.	gene_id "ENSRNOG00000037462"; gene_version "5"; transcript_id "ENSRNOT00000115692"; transcript_version "2"; exon_number "11"; gene_name "Eml6"; gene_source "ensembl"; gene_biotype "protein_coding"; transcript_name "Eml6-204"; transcript_source "ensembl"; transcript_biotype "protein_coding"; exon_id "ENSRNOE00000511368"; exon_version "1";
14	ensembl	CDS	107813392	107813559	0	-	2	gene_id "ENSRNOG00000037462"; gene_version "5"; transcript_id "ENSRNOT00000115692"; transcript_version "2"; exon_number "11"; gene_name "Eml6"; gene_source "ensembl"; gene_biotype "protein_coding"; transcript_name "Eml6-204"; transcript_source "ensembl"; transcript_biotype "protein_coding"; protein_id "ENSRNOP00000091285"; protein_version "2";
14	ensembl	exon	107813392	107813559	0	-	.	gene_id "ENSRNOG00000037462"; gene_version "5"; transcript_id "ENSRNOT00000140709"; transcript_version "1"; exon_number "10"; gene_name "Eml6"; gene_source "ensembl"; gene_biotype "protein_coding"; transcript_name "Eml6-205"; transcript_source "ensembl"; transcript_biotype "protein_coding"; exon_id "ENSRNOE00000511368"; exon_version "1";
14	ensembl	CDS	107813392	107813559	0	-	2	gene_id "ENSRNOG00000037462"; gene_version "5"; transcript_id "ENSRNOT00000140709"; transcript_version "1"; exon_number "10"; gene_name "Eml6"; gene_source "ensembl"; gene_biotype "protein_coding"; transcript_name "Eml6-205"; transcript_source "ensembl"; transcript_biotype "protein_coding"; protein_id "ENSRNOP00000100804"; protein_version "1";
14	ensembl	exon	107813392	107813559	0	-	.	gene_id "ENSRNOG00000037462"; gene_version "5"; transcript_id "ENSRNOT00000167089"; transcript_version "1"; exon_number "11"; gene_name "Eml6"; gene_source "ensembl"; gene_biotype "protein_coding"; transcript_name "Eml6-206"; transcript_source "ensembl"; transcript_biotype "protein_coding"; exon_id "ENSRNOE00000511368"; exon_version "1"; tag "Ensembl_canonical";
14	ensembl	CDS	107813392	107813559	0	-	2	gene_id "ENSRNOG00000037462"; gene_version "5"; transcript_id "ENSRNOT00000167089"; transcript_version "1"; exon_number "11"; gene_name "Eml6"; gene_source "ensembl"; gene_biotype "protein_coding"; transcript_name "Eml6-206"; transcript_source "ensembl"; transcript_biotype "protein_coding"; protein_id "ENSRNOP00000108537"; protein_version "1"; tag "Ensembl_canonical";
14	ensembl	exon	107813392	107813559	0	-	.	gene_id "ENSRNOG00000037462"; gene_version "5"; transcript_id "ENSRNOT00000110336"; transcript_version "2"; exon_number "11"; gene_name "Eml6"; gene_source "ensembl"; gene_biotype "protein_coding"; transcript_name "Eml6-203"; transcript_source "ensembl"; transcript_biotype "protein_coding"; exon_id "ENSRNOE00000511368"; exon_version "1";
14	ensembl	CDS	107813392	107813559	0	-	2	gene_id "ENSRNOG00000037462"; gene_version "5"; transcript_id "ENSRNOT00000110336"; transcript_version "2"; exon_number "11"; gene_name "Eml6"; gene_source "ensembl"; gene_biotype "protein_coding"; transcript_name "Eml6-203"; transcript_source "ensembl"; transcript_biotype "protein_coding"; protein_id "ENSRNOP00000089009"; protein_version "1";
14	ensembl	exon	107813392	107813559	0	-	.	gene_id "ENSRNOG00000037462"; gene_version "5"; transcript_id "ENSRNOT00000095541"; transcript_version "2"; exon_number "11"; gene_name "Eml6"; gene_source "ensembl"; gene_biotype "protein_coding"; transcript_name "Eml6-202"; transcript_source "ensembl"; transcript_biotype "protein_coding"; exon_id "ENSRNOE00000511368"; exon_version "1";
14	ensembl	CDS	107813392	107813559	0	-	2	gene_id "ENSRNOG00000037462"; gene_version "5"; transcript_id "ENSRNOT00000095541"; transcript_version "2"; exon_number "11"; gene_name "Eml6"; gene_source "ensembl"; gene_biotype "protein_coding"; transcript_name "Eml6-202"; transcript_source "ensembl"; transcript_biotype "protein_coding"; protein_id "ENSRNOP00000096237"; protein_version "1";
14	ENSEMBL114_rn	exon	107813392	107813559	0.994543937622367	-	.	gene_id "ENSRNOG00000037462"; transcript_id "ENSRNOG00000037462_tx_10"; exon_id "14_107813392_107813559_-"; exonnum "11"; txlen "6462";
14	ENSEMBL114_rn	exon	107813392	107813559	0.82282532927107	-	.	gene_id "ENSRNOG00000037462"; transcript_id "ENSRNOG00000037462_tx_11"; exon_id "14_107813392_107813559_-"; exonnum "12"; txlen "4603";
14	ENSEMBL114_rn	exon	107813392	107813559	0.742331485702295	-	.	gene_id "ENSRNOG00000037462"; transcript_id "ENSRNOG00000037462_tx_12"; exon_id "14_107813392_107813559_-"; exonnum "11"; txlen "6667";
14	ENSEMBL114_rn	exon	107813392	107813559	0.628179417811896	-	.	gene_id "ENSRNOG00000037462"; transcript_id "ENSRNOG00000037462_tx_13"; exon_id "14_107813392_107813559_-"; exonnum "12"; txlen "6827";
14	ENSEMBL114_rn	exon	107813392	107813559	0.558594311161506	-	.	gene_id "ENSRNOG00000037462"; transcript_id "ENSRNOG00000037462_tx_14"; exon_id "14_107813392_107813559_-"; exonnum "12"; txlen "6622";
14	ENSEMBL114_rn	exon	107813392	107813559	0.14669701798523	-	.	gene_id "ENSRNOG00000037462"; transcript_id "ENSRNOG00000037462_tx_17"; exon_id "14_107813392_107813559_-"; exonnum "12"; txlen "6643";
14	ENSEMBL114_rn	exon	107813392	107813559	9.76962902200787	-	.	gene_id "ENSRNOG00000037462"; transcript_id "ENSRNOG00000037462_tx_2"; exon_id "14_107813392_107813559_-"; exonnum "12"; txlen "6806";
14	ENSEMBL114_rn	exon	107813392	107813559	6.04753586864869	-	.	gene_id "ENSRNOG00000037462"; transcript_id "ENSRNOG00000037462_tx_3"; exon_id "14_107813392_107813559_-"; exonnum "11"; txlen "6646";
14	ENSEMBL114_rn	exon	107813392	107813559	5.32503947766533	-	.	gene_id "ENSRNOG00000037462"; transcript_id "ENSRNOG00000037462_tx_4"; exon_id "14_107813392_107813559_-"; exonnum "11"; txlen "4627";
14	ENSEMBL114_rn	exon	107813392	107813559	5.0873876467471	-	.	gene_id "ENSRNOG00000037462"; transcript_id "ENSRNOG00000037462_tx_5"; exon_id "14_107813392_107813559_-"; exonnum "12"; txlen "4787";
14	ENSEMBL114_rn	exon	107813392	107813559	1.26270451843734	-	.	gene_id "ENSRNOG00000037462"; transcript_id "ENSRNOG00000037462_tx_7"; exon_id "14_107813392_107813559_-"; exonnum "11"; txlen "4443";
14	ensembl	exon	107821657	107821869	0	-	.	gene_id "ENSRNOG00000037462"; gene_version "5"; transcript_id "ENSRNOT00000056706"; transcript_version "5"; exon_number "10"; gene_name "Eml6"; gene_source "ensembl"; gene_biotype "protein_coding"; transcript_name "Eml6-201"; transcript_source "ensembl"; transcript_biotype "protein_coding"; exon_id "ENSRNOE00000475698"; exon_version "1";
14	ensembl	CDS	107821657	107821869	0	-	2	gene_id "ENSRNOG00000037462"; gene_version "5"; transcript_id "ENSRNOT00000056706"; transcript_version "5"; exon_number "10"; gene_name "Eml6"; gene_source "ensembl"; gene_biotype "protein_coding"; transcript_name "Eml6-201"; transcript_source "ensembl"; transcript_biotype "protein_coding"; protein_id "ENSRNOP00000053548"; protein_version "4";
14	ensembl	exon	107821657	107821869	0	-	.	gene_id "ENSRNOG00000037462"; gene_version "5"; transcript_id "ENSRNOT00000115692"; transcript_version "2"; exon_number "10"; gene_name "Eml6"; gene_source "ensembl"; gene_biotype "protein_coding"; transcript_name "Eml6-204"; transcript_source "ensembl"; transcript_biotype "protein_coding"; exon_id "ENSRNOE00000475698"; exon_version "1";
14	ensembl	CDS	107821657	107821869	0	-	2	gene_id "ENSRNOG00000037462"; gene_version "5"; transcript_id "ENSRNOT00000115692"; transcript_version "2"; exon_number "10"; gene_name "Eml6"; gene_source "ensembl"; gene_biotype "protein_coding"; transcript_name "Eml6-204"; transcript_source "ensembl"; transcript_biotype "protein_coding"; protein_id "ENSRNOP00000091285"; protein_version "2";
14	ensembl	exon	107821657	107821869	0	-	.	gene_id "ENSRNOG00000037462"; gene_version "5"; transcript_id "ENSRNOT00000140709"; transcript_version "1"; exon_number "9"; gene_name "Eml6"; gene_source "ensembl"; gene_biotype "protein_coding"; transcript_name "Eml6-205"; transcript_source "ensembl"; transcript_biotype "protein_coding"; exon_id "ENSRNOE00000475698"; exon_version "1";
14	ensembl	CDS	107821657	107821869	0	-	2	gene_id "ENSRNOG00000037462"; gene_version "5"; transcript_id "ENSRNOT00000140709"; transcript_version "1"; exon_number "9"; gene_name "Eml6"; gene_source "ensembl"; gene_biotype "protein_coding"; transcript_name "Eml6-205"; transcript_source "ensembl"; transcript_biotype "protein_coding"; protein_id "ENSRNOP00000100804"; protein_version "1";
14	ensembl	exon	107821657	107821869	0	-	.	gene_id "ENSRNOG00000037462"; gene_version "5"; transcript_id "ENSRNOT00000167089"; transcript_version "1"; exon_number "10"; gene_name "Eml6"; gene_source "ensembl"; gene_biotype "protein_coding"; transcript_name "Eml6-206"; transcript_source "ensembl"; transcript_biotype "protein_coding"; exon_id "ENSRNOE00000475698"; exon_version "1"; tag "Ensembl_canonical";
14	ensembl	CDS	107821657	107821869	0	-	2	gene_id "ENSRNOG00000037462"; gene_version "5"; transcript_id "ENSRNOT00000167089"; transcript_version "1"; exon_number "10"; gene_name "Eml6"; gene_source "ensembl"; gene_biotype "protein_coding"; transcript_name "Eml6-206"; transcript_source "ensembl"; transcript_biotype "protein_coding"; protein_id "ENSRNOP00000108537"; protein_version "1"; tag "Ensembl_canonical";
14	ensembl	exon	107821657	107821869	0	-	.	gene_id "ENSRNOG00000037462"; gene_version "5"; transcript_id "ENSRNOT00000110336"; transcript_version "2"; exon_number "10"; gene_name "Eml6"; gene_source "ensembl"; gene_biotype "protein_coding"; transcript_name "Eml6-203"; transcript_source "ensembl"; transcript_biotype "protein_coding"; exon_id "ENSRNOE00000475698"; exon_version "1";
14	ensembl	CDS	107821657	107821869	0	-	2	gene_id "ENSRNOG00000037462"; gene_version "5"; transcript_id "ENSRNOT00000110336"; transcript_version "2"; exon_number "10"; gene_name "Eml6"; gene_source "ensembl"; gene_biotype "protein_coding"; transcript_name "Eml6-203"; transcript_source "ensembl"; transcript_biotype "protein_coding"; protein_id "ENSRNOP00000089009"; protein_version "1";
14	ensembl	exon	107821657	107821869	0	-	.	gene_id "ENSRNOG00000037462"; gene_version "5"; transcript_id "ENSRNOT00000095541"; transcript_version "2"; exon_number "10"; gene_name "Eml6"; gene_source "ensembl"; gene_biotype "protein_coding"; transcript_name "Eml6-202"; transcript_source "ensembl"; transcript_biotype "protein_coding"; exon_id "ENSRNOE00000475698"; exon_version "1";
14	ensembl	CDS	107821657	107821869	0	-	2	gene_id "ENSRNOG00000037462"; gene_version "5"; transcript_id "ENSRNOT00000095541"; transcript_version "2"; exon_number "10"; gene_name "Eml6"; gene_source "ensembl"; gene_biotype "protein_coding"; transcript_name "Eml6-202"; transcript_source "ensembl"; transcript_biotype "protein_coding"; protein_id "ENSRNOP00000096237"; protein_version "1";
14	ENSEMBL114_rn	exon	107821657	107821869	0.994543937622367	-	.	gene_id "ENSRNOG00000037462"; transcript_id "ENSRNOG00000037462_tx_10"; exon_id "14_107821657_107821869_-"; exonnum "10"; txlen "6462";
14	ENSEMBL114_rn	exon	107821657	107821869	0.82282532927107	-	.	gene_id "ENSRNOG00000037462"; transcript_id "ENSRNOG00000037462_tx_11"; exon_id "14_107821657_107821869_-"; exonnum "11"; txlen "4603";
14	ENSEMBL114_rn	exon	107821657	107821869	0.742331485702295	-	.	gene_id "ENSRNOG00000037462"; transcript_id "ENSRNOG00000037462_tx_12"; exon_id "14_107821657_107821869_-"; exonnum "10"; txlen "6667";
14	ENSEMBL114_rn	exon	107821657	107821869	0.628179417811896	-	.	gene_id "ENSRNOG00000037462"; transcript_id "ENSRNOG00000037462_tx_13"; exon_id "14_107821657_107821869_-"; exonnum "11"; txlen "6827";
14	ENSEMBL114_rn	exon	107821657	107821869	0.558594311161506	-	.	gene_id "ENSRNOG00000037462"; transcript_id "ENSRNOG00000037462_tx_14"; exon_id "14_107821657_107821869_-"; exonnum "11"; txlen "6622";
14	ENSEMBL114_rn	exon	107821657	107821869	0.14669701798523	-	.	gene_id "ENSRNOG00000037462"; transcript_id "ENSRNOG00000037462_tx_17"; exon_id "14_107821657_107821869_-"; exonnum "11"; txlen "6643";
14	ENSEMBL114_rn	exon	107821657	107821869	9.76962902200787	-	.	gene_id "ENSRNOG00000037462"; transcript_id "ENSRNOG00000037462_tx_2"; exon_id "14_107821657_107821869_-"; exonnum "11"; txlen "6806";
14	ENSEMBL114_rn	exon	107821657	107821869	6.04753586864869	-	.	gene_id "ENSRNOG00000037462"; transcript_id "ENSRNOG00000037462_tx_3"; exon_id "14_107821657_107821869_-"; exonnum "10"; txlen "6646";
14	ENSEMBL114_rn	exon	107821657	107821869	5.32503947766533	-	.	gene_id "ENSRNOG00000037462"; transcript_id "ENSRNOG00000037462_tx_4"; exon_id "14_107821657_107821869_-"; exonnum "10"; txlen "4627";
14	ENSEMBL114_rn	exon	107821657	107821869	5.0873876467471	-	.	gene_id "ENSRNOG00000037462"; transcript_id "ENSRNOG00000037462_tx_5"; exon_id "14_107821657_107821869_-"; exonnum "11"; txlen "4787";
14	ENSEMBL114_rn	exon	107821657	107821869	1.26270451843734	-	.	gene_id "ENSRNOG00000037462"; transcript_id "ENSRNOG00000037462_tx_7"; exon_id "14_107821657_107821869_-"; exonnum "10"; txlen "4443";
14	ensembl	exon	107826066	107826322	0	-	.	gene_id "ENSRNOG00000037462"; gene_version "5"; transcript_id "ENSRNOT00000056706"; transcript_version "5"; exon_number "9"; gene_name "Eml6"; gene_source "ensembl"; gene_biotype "protein_coding"; transcript_name "Eml6-201"; transcript_source "ensembl"; transcript_biotype "protein_coding"; exon_id "ENSRNOE00000476503"; exon_version "1";
14	ensembl	CDS	107826066	107826322	0	-	1	gene_id "ENSRNOG00000037462"; gene_version "5"; transcript_id "ENSRNOT00000056706"; transcript_version "5"; exon_number "9"; gene_name "Eml6"; gene_source "ensembl"; gene_biotype "protein_coding"; transcript_name "Eml6-201"; transcript_source "ensembl"; transcript_biotype "protein_coding"; protein_id "ENSRNOP00000053548"; protein_version "4";
14	ensembl	exon	107826066	107826322	0	-	.	gene_id "ENSRNOG00000037462"; gene_version "5"; transcript_id "ENSRNOT00000115692"; transcript_version "2"; exon_number "9"; gene_name "Eml6"; gene_source "ensembl"; gene_biotype "protein_coding"; transcript_name "Eml6-204"; transcript_source "ensembl"; transcript_biotype "protein_coding"; exon_id "ENSRNOE00000476503"; exon_version "1";
14	ensembl	CDS	107826066	107826322	0	-	1	gene_id "ENSRNOG00000037462"; gene_version "5"; transcript_id "ENSRNOT00000115692"; transcript_version "2"; exon_number "9"; gene_name "Eml6"; gene_source "ensembl"; gene_biotype "protein_coding"; transcript_name "Eml6-204"; transcript_source "ensembl"; transcript_biotype "protein_coding"; protein_id "ENSRNOP00000091285"; protein_version "2";
14	ensembl	exon	107826066	107826322	0	-	.	gene_id "ENSRNOG00000037462"; gene_version "5"; transcript_id "ENSRNOT00000140709"; transcript_version "1"; exon_number "8"; gene_name "Eml6"; gene_source "ensembl"; gene_biotype "protein_coding"; transcript_name "Eml6-205"; transcript_source "ensembl"; transcript_biotype "protein_coding"; exon_id "ENSRNOE00000476503"; exon_version "1";
14	ensembl	CDS	107826066	107826322	0	-	1	gene_id "ENSRNOG00000037462"; gene_version "5"; transcript_id "ENSRNOT00000140709"; transcript_version "1"; exon_number "8"; gene_name "Eml6"; gene_source "ensembl"; gene_biotype "protein_coding"; transcript_name "Eml6-205"; transcript_source "ensembl"; transcript_biotype "protein_coding"; protein_id "ENSRNOP00000100804"; protein_version "1";
14	ensembl	exon	107826066	107826322	0	-	.	gene_id "ENSRNOG00000037462"; gene_version "5"; transcript_id "ENSRNOT00000167089"; transcript_version "1"; exon_number "9"; gene_name "Eml6"; gene_source "ensembl"; gene_biotype "protein_coding"; transcript_name "Eml6-206"; transcript_source "ensembl"; transcript_biotype "protein_coding"; exon_id "ENSRNOE00000476503"; exon_version "1"; tag "Ensembl_canonical";
14	ensembl	CDS	107826066	107826322	0	-	1	gene_id "ENSRNOG00000037462"; gene_version "5"; transcript_id "ENSRNOT00000167089"; transcript_version "1"; exon_number "9"; gene_name "Eml6"; gene_source "ensembl"; gene_biotype "protein_coding"; transcript_name "Eml6-206"; transcript_source "ensembl"; transcript_biotype "protein_coding"; protein_id "ENSRNOP00000108537"; protein_version "1"; tag "Ensembl_canonical";
14	ensembl	exon	107826066	107826322	0	-	.	gene_id "ENSRNOG00000037462"; gene_version "5"; transcript_id "ENSRNOT00000110336"; transcript_version "2"; exon_number "9"; gene_name "Eml6"; gene_source "ensembl"; gene_biotype "protein_coding"; transcript_name "Eml6-203"; transcript_source "ensembl"; transcript_biotype "protein_coding"; exon_id "ENSRNOE00000476503"; exon_version "1";
14	ensembl	CDS	107826066	107826322	0	-	1	gene_id "ENSRNOG00000037462"; gene_version "5"; transcript_id "ENSRNOT00000110336"; transcript_version "2"; exon_number "9"; gene_name "Eml6"; gene_source "ensembl"; gene_biotype "protein_coding"; transcript_name "Eml6-203"; transcript_source "ensembl"; transcript_biotype "protein_coding"; protein_id "ENSRNOP00000089009"; protein_version "1";
14	ensembl	exon	107826066	107826322	0	-	.	gene_id "ENSRNOG00000037462"; gene_version "5"; transcript_id "ENSRNOT00000095541"; transcript_version "2"; exon_number "9"; gene_name "Eml6"; gene_source "ensembl"; gene_biotype "protein_coding"; transcript_name "Eml6-202"; transcript_source "ensembl"; transcript_biotype "protein_coding"; exon_id "ENSRNOE00000476503"; exon_version "1";
14	ensembl	CDS	107826066	107826322	0	-	1	gene_id "ENSRNOG00000037462"; gene_version "5"; transcript_id "ENSRNOT00000095541"; transcript_version "2"; exon_number "9"; gene_name "Eml6"; gene_source "ensembl"; gene_biotype "protein_coding"; transcript_name "Eml6-202"; transcript_source "ensembl"; transcript_biotype "protein_coding"; protein_id "ENSRNOP00000096237"; protein_version "1";
14	ENSEMBL114_rn	exon	107826066	107826322	0.994543937622367	-	.	gene_id "ENSRNOG00000037462"; transcript_id "ENSRNOG00000037462_tx_10"; exon_id "14_107826066_107826322_-"; exonnum "9"; txlen "6462";
14	ENSEMBL114_rn	exon	107826066	107826322	0.82282532927107	-	.	gene_id "ENSRNOG00000037462"; transcript_id "ENSRNOG00000037462_tx_11"; exon_id "14_107826066_107826322_-"; exonnum "10"; txlen "4603";
14	ENSEMBL114_rn	exon	107826066	107826322	0.742331485702295	-	.	gene_id "ENSRNOG00000037462"; transcript_id "ENSRNOG00000037462_tx_12"; exon_id "14_107826066_107826322_-"; exonnum "9"; txlen "6667";
14	ENSEMBL114_rn	exon	107826066	107826322	0.628179417811896	-	.	gene_id "ENSRNOG00000037462"; transcript_id "ENSRNOG00000037462_tx_13"; exon_id "14_107826066_107826322_-"; exonnum "10"; txlen "6827";
14	ENSEMBL114_rn	exon	107826066	107826322	0.558594311161506	-	.	gene_id "ENSRNOG00000037462"; transcript_id "ENSRNOG00000037462_tx_14"; exon_id "14_107826066_107826322_-"; exonnum "10"; txlen "6622";
14	ENSEMBL114_rn	exon	107826066	107826322	0.14669701798523	-	.	gene_id "ENSRNOG00000037462"; transcript_id "ENSRNOG00000037462_tx_17"; exon_id "14_107826066_107826322_-"; exonnum "10"; txlen "6643";
14	ENSEMBL114_rn	exon	107826066	107826322	9.76962902200787	-	.	gene_id "ENSRNOG00000037462"; transcript_id "ENSRNOG00000037462_tx_2"; exon_id "14_107826066_107826322_-"; exonnum "10"; txlen "6806";
14	ENSEMBL114_rn	exon	107826066	107826322	6.04753586864869	-	.	gene_id "ENSRNOG00000037462"; transcript_id "ENSRNOG00000037462_tx_3"; exon_id "14_107826066_107826322_-"; exonnum "9"; txlen "6646";
14	ENSEMBL114_rn	exon	107826066	107826322	5.32503947766533	-	.	gene_id "ENSRNOG00000037462"; transcript_id "ENSRNOG00000037462_tx_4"; exon_id "14_107826066_107826322_-"; exonnum "9"; txlen "4627";
14	ENSEMBL114_rn	exon	107826066	107826322	5.0873876467471	-	.	gene_id "ENSRNOG00000037462"; transcript_id "ENSRNOG00000037462_tx_5"; exon_id "14_107826066_107826322_-"; exonnum "10"; txlen "4787";
14	ENSEMBL114_rn	exon	107826066	107826322	1.26270451843734	-	.	gene_id "ENSRNOG00000037462"; transcript_id "ENSRNOG00000037462_tx_7"; exon_id "14_107826066_107826322_-"; exonnum "9"; txlen "4443";
14	ensembl	exon	107828972	107829109	0	-	.	gene_id "ENSRNOG00000037462"; gene_version "5"; transcript_id "ENSRNOT00000056706"; transcript_version "5"; exon_number "8"; gene_name "Eml6"; gene_source "ensembl"; gene_biotype "protein_coding"; transcript_name "Eml6-201"; transcript_source "ensembl"; transcript_biotype "protein_coding"; exon_id "ENSRNOE00000346657"; exon_version "3";
14	ensembl	CDS	107828972	107829109	0	-	1	gene_id "ENSRNOG00000037462"; gene_version "5"; transcript_id "ENSRNOT00000056706"; transcript_version "5"; exon_number "8"; gene_name "Eml6"; gene_source "ensembl"; gene_biotype "protein_coding"; transcript_name "Eml6-201"; transcript_source "ensembl"; transcript_biotype "protein_coding"; protein_id "ENSRNOP00000053548"; protein_version "4";
14	ensembl	exon	107828972	107829109	0	-	.	gene_id "ENSRNOG00000037462"; gene_version "5"; transcript_id "ENSRNOT00000115692"; transcript_version "2"; exon_number "8"; gene_name "Eml6"; gene_source "ensembl"; gene_biotype "protein_coding"; transcript_name "Eml6-204"; transcript_source "ensembl"; transcript_biotype "protein_coding"; exon_id "ENSRNOE00000346657"; exon_version "3";
14	ensembl	CDS	107828972	107829109	0	-	1	gene_id "ENSRNOG00000037462"; gene_version "5"; transcript_id "ENSRNOT00000115692"; transcript_version "2"; exon_number "8"; gene_name "Eml6"; gene_source "ensembl"; gene_biotype "protein_coding"; transcript_name "Eml6-204"; transcript_source "ensembl"; transcript_biotype "protein_coding"; protein_id "ENSRNOP00000091285"; protein_version "2";
14	ensembl	exon	107828972	107829109	0	-	.	gene_id "ENSRNOG00000037462"; gene_version "5"; transcript_id "ENSRNOT00000140709"; transcript_version "1"; exon_number "7"; gene_name "Eml6"; gene_source "ensembl"; gene_biotype "protein_coding"; transcript_name "Eml6-205"; transcript_source "ensembl"; transcript_biotype "protein_coding"; exon_id "ENSRNOE00000346657"; exon_version "3";
14	ensembl	CDS	107828972	107829109	0	-	1	gene_id "ENSRNOG00000037462"; gene_version "5"; transcript_id "ENSRNOT00000140709"; transcript_version "1"; exon_number "7"; gene_name "Eml6"; gene_source "ensembl"; gene_biotype "protein_coding"; transcript_name "Eml6-205"; transcript_source "ensembl"; transcript_biotype "protein_coding"; protein_id "ENSRNOP00000100804"; protein_version "1";
14	ensembl	exon	107828972	107829109	0	-	.	gene_id "ENSRNOG00000037462"; gene_version "5"; transcript_id "ENSRNOT00000167089"; transcript_version "1"; exon_number "8"; gene_name "Eml6"; gene_source "ensembl"; gene_biotype "protein_coding"; transcript_name "Eml6-206"; transcript_source "ensembl"; transcript_biotype "protein_coding"; exon_id "ENSRNOE00000346657"; exon_version "3"; tag "Ensembl_canonical";
14	ensembl	CDS	107828972	107829109	0	-	1	gene_id "ENSRNOG00000037462"; gene_version "5"; transcript_id "ENSRNOT00000167089"; transcript_version "1"; exon_number "8"; gene_name "Eml6"; gene_source "ensembl"; gene_biotype "protein_coding"; transcript_name "Eml6-206"; transcript_source "ensembl"; transcript_biotype "protein_coding"; protein_id "ENSRNOP00000108537"; protein_version "1"; tag "Ensembl_canonical";
14	ensembl	exon	107828972	107829109	0	-	.	gene_id "ENSRNOG00000037462"; gene_version "5"; transcript_id "ENSRNOT00000110336"; transcript_version "2"; exon_number "8"; gene_name "Eml6"; gene_source "ensembl"; gene_biotype "protein_coding"; transcript_name "Eml6-203"; transcript_source "ensembl"; transcript_biotype "protein_coding"; exon_id "ENSRNOE00000346657"; exon_version "3";
14	ensembl	CDS	107828972	107829109	0	-	1	gene_id "ENSRNOG00000037462"; gene_version "5"; transcript_id "ENSRNOT00000110336"; transcript_version "2"; exon_number "8"; gene_name "Eml6"; gene_source "ensembl"; gene_biotype "protein_coding"; transcript_name "Eml6-203"; transcript_source "ensembl"; transcript_biotype "protein_coding"; protein_id "ENSRNOP00000089009"; protein_version "1";
14	ensembl	exon	107828972	107829109	0	-	.	gene_id "ENSRNOG00000037462"; gene_version "5"; transcript_id "ENSRNOT00000095541"; transcript_version "2"; exon_number "8"; gene_name "Eml6"; gene_source "ensembl"; gene_biotype "protein_coding"; transcript_name "Eml6-202"; transcript_source "ensembl"; transcript_biotype "protein_coding"; exon_id "ENSRNOE00000346657"; exon_version "3";
14	ensembl	CDS	107828972	107829109	0	-	1	gene_id "ENSRNOG00000037462"; gene_version "5"; transcript_id "ENSRNOT00000095541"; transcript_version "2"; exon_number "8"; gene_name "Eml6"; gene_source "ensembl"; gene_biotype "protein_coding"; transcript_name "Eml6-202"; transcript_source "ensembl"; transcript_biotype "protein_coding"; protein_id "ENSRNOP00000096237"; protein_version "1";
14	ENSEMBL114_rn	exon	107828972	107829109	0.994543937622367	-	.	gene_id "ENSRNOG00000037462"; transcript_id "ENSRNOG00000037462_tx_10"; exon_id "14_107828972_107829109_-"; exonnum "8"; txlen "6462";
14	ENSEMBL114_rn	exon	107828972	107829109	0.82282532927107	-	.	gene_id "ENSRNOG00000037462"; transcript_id "ENSRNOG00000037462_tx_11"; exon_id "14_107828972_107829109_-"; exonnum "9"; txlen "4603";
14	ENSEMBL114_rn	exon	107828972	107829109	0.742331485702295	-	.	gene_id "ENSRNOG00000037462"; transcript_id "ENSRNOG00000037462_tx_12"; exon_id "14_107828972_107829109_-"; exonnum "8"; txlen "6667";
14	ENSEMBL114_rn	exon	107828972	107829109	0.628179417811896	-	.	gene_id "ENSRNOG00000037462"; transcript_id "ENSRNOG00000037462_tx_13"; exon_id "14_107828972_107829109_-"; exonnum "9"; txlen "6827";
14	ENSEMBL114_rn	exon	107828972	107829109	0.558594311161506	-	.	gene_id "ENSRNOG00000037462"; transcript_id "ENSRNOG00000037462_tx_14"; exon_id "14_107828972_107829109_-"; exonnum "9"; txlen "6622";
14	ENSEMBL114_rn	exon	107828972	107829109	0.14669701798523	-	.	gene_id "ENSRNOG00000037462"; transcript_id "ENSRNOG00000037462_tx_17"; exon_id "14_107828972_107829109_-"; exonnum "9"; txlen "6643";
14	ENSEMBL114_rn	exon	107828972	107829109	9.76962902200787	-	.	gene_id "ENSRNOG00000037462"; transcript_id "ENSRNOG00000037462_tx_2"; exon_id "14_107828972_107829109_-"; exonnum "9"; txlen "6806";
14	ENSEMBL114_rn	exon	107828972	107829109	6.04753586864869	-	.	gene_id "ENSRNOG00000037462"; transcript_id "ENSRNOG00000037462_tx_3"; exon_id "14_107828972_107829109_-"; exonnum "8"; txlen "6646";
14	ENSEMBL114_rn	exon	107828972	107829109	5.32503947766533	-	.	gene_id "ENSRNOG00000037462"; transcript_id "ENSRNOG00000037462_tx_4"; exon_id "14_107828972_107829109_-"; exonnum "8"; txlen "4627";
14	ENSEMBL114_rn	exon	107828972	107829109	5.0873876467471	-	.	gene_id "ENSRNOG00000037462"; transcript_id "ENSRNOG00000037462_tx_5"; exon_id "14_107828972_107829109_-"; exonnum "9"; txlen "4787";
14	ENSEMBL114_rn	exon	107828972	107829109	1.26270451843734	-	.	gene_id "ENSRNOG00000037462"; transcript_id "ENSRNOG00000037462_tx_7"; exon_id "14_107828972_107829109_-"; exonnum "8"; txlen "4443";
14	ensembl	exon	107832028	107832229	0	-	.	gene_id "ENSRNOG00000037462"; gene_version "5"; transcript_id "ENSRNOT00000056706"; transcript_version "5"; exon_number "7"; gene_name "Eml6"; gene_source "ensembl"; gene_biotype "protein_coding"; transcript_name "Eml6-201"; transcript_source "ensembl"; transcript_biotype "protein_coding"; exon_id "ENSRNOE00000493494"; exon_version "1";
14	ensembl	CDS	107832028	107832229	0	-	2	gene_id "ENSRNOG00000037462"; gene_version "5"; transcript_id "ENSRNOT00000056706"; transcript_version "5"; exon_number "7"; gene_name "Eml6"; gene_source "ensembl"; gene_biotype "protein_coding"; transcript_name "Eml6-201"; transcript_source "ensembl"; transcript_biotype "protein_coding"; protein_id "ENSRNOP00000053548"; protein_version "4";
14	ensembl	exon	107832028	107832229	0	-	.	gene_id "ENSRNOG00000037462"; gene_version "5"; transcript_id "ENSRNOT00000115692"; transcript_version "2"; exon_number "7"; gene_name "Eml6"; gene_source "ensembl"; gene_biotype "protein_coding"; transcript_name "Eml6-204"; transcript_source "ensembl"; transcript_biotype "protein_coding"; exon_id "ENSRNOE00000493494"; exon_version "1";
14	ensembl	CDS	107832028	107832229	0	-	2	gene_id "ENSRNOG00000037462"; gene_version "5"; transcript_id "ENSRNOT00000115692"; transcript_version "2"; exon_number "7"; gene_name "Eml6"; gene_source "ensembl"; gene_biotype "protein_coding"; transcript_name "Eml6-204"; transcript_source "ensembl"; transcript_biotype "protein_coding"; protein_id "ENSRNOP00000091285"; protein_version "2";
14	ensembl	exon	107832028	107832229	0	-	.	gene_id "ENSRNOG00000037462"; gene_version "5"; transcript_id "ENSRNOT00000140709"; transcript_version "1"; exon_number "6"; gene_name "Eml6"; gene_source "ensembl"; gene_biotype "protein_coding"; transcript_name "Eml6-205"; transcript_source "ensembl"; transcript_biotype "protein_coding"; exon_id "ENSRNOE00000493494"; exon_version "1";
14	ensembl	CDS	107832028	107832229	0	-	2	gene_id "ENSRNOG00000037462"; gene_version "5"; transcript_id "ENSRNOT00000140709"; transcript_version "1"; exon_number "6"; gene_name "Eml6"; gene_source "ensembl"; gene_biotype "protein_coding"; transcript_name "Eml6-205"; transcript_source "ensembl"; transcript_biotype "protein_coding"; protein_id "ENSRNOP00000100804"; protein_version "1";
14	ensembl	exon	107832028	107832229	0	-	.	gene_id "ENSRNOG00000037462"; gene_version "5"; transcript_id "ENSRNOT00000167089"; transcript_version "1"; exon_number "7"; gene_name "Eml6"; gene_source "ensembl"; gene_biotype "protein_coding"; transcript_name "Eml6-206"; transcript_source "ensembl"; transcript_biotype "protein_coding"; exon_id "ENSRNOE00000493494"; exon_version "1"; tag "Ensembl_canonical";
14	ensembl	CDS	107832028	107832229	0	-	2	gene_id "ENSRNOG00000037462"; gene_version "5"; transcript_id "ENSRNOT00000167089"; transcript_version "1"; exon_number "7"; gene_name "Eml6"; gene_source "ensembl"; gene_biotype "protein_coding"; transcript_name "Eml6-206"; transcript_source "ensembl"; transcript_biotype "protein_coding"; protein_id "ENSRNOP00000108537"; protein_version "1"; tag "Ensembl_canonical";
14	ensembl	exon	107832028	107832229	0	-	.	gene_id "ENSRNOG00000037462"; gene_version "5"; transcript_id "ENSRNOT00000110336"; transcript_version "2"; exon_number "7"; gene_name "Eml6"; gene_source "ensembl"; gene_biotype "protein_coding"; transcript_name "Eml6-203"; transcript_source "ensembl"; transcript_biotype "protein_coding"; exon_id "ENSRNOE00000493494"; exon_version "1";
14	ensembl	CDS	107832028	107832229	0	-	2	gene_id "ENSRNOG00000037462"; gene_version "5"; transcript_id "ENSRNOT00000110336"; transcript_version "2"; exon_number "7"; gene_name "Eml6"; gene_source "ensembl"; gene_biotype "protein_coding"; transcript_name "Eml6-203"; transcript_source "ensembl"; transcript_biotype "protein_coding"; protein_id "ENSRNOP00000089009"; protein_version "1";
14	ensembl	exon	107832028	107832229	0	-	.	gene_id "ENSRNOG00000037462"; gene_version "5"; transcript_id "ENSRNOT00000095541"; transcript_version "2"; exon_number "7"; gene_name "Eml6"; gene_source "ensembl"; gene_biotype "protein_coding"; transcript_name "Eml6-202"; transcript_source "ensembl"; transcript_biotype "protein_coding"; exon_id "ENSRNOE00000493494"; exon_version "1";
14	ensembl	CDS	107832028	107832229	0	-	2	gene_id "ENSRNOG00000037462"; gene_version "5"; transcript_id "ENSRNOT00000095541"; transcript_version "2"; exon_number "7"; gene_name "Eml6"; gene_source "ensembl"; gene_biotype "protein_coding"; transcript_name "Eml6-202"; transcript_source "ensembl"; transcript_biotype "protein_coding"; protein_id "ENSRNOP00000096237"; protein_version "1";
14	ENSEMBL114_rn	exon	107832028	107832229	0.994543937622367	-	.	gene_id "ENSRNOG00000037462"; transcript_id "ENSRNOG00000037462_tx_10"; exon_id "14_107832028_107832229_-"; exonnum "7"; txlen "6462";
14	ENSEMBL114_rn	exon	107832028	107832229	0.82282532927107	-	.	gene_id "ENSRNOG00000037462"; transcript_id "ENSRNOG00000037462_tx_11"; exon_id "14_107832028_107832229_-"; exonnum "8"; txlen "4603";
14	ENSEMBL114_rn	exon	107832028	107832229	0.742331485702295	-	.	gene_id "ENSRNOG00000037462"; transcript_id "ENSRNOG00000037462_tx_12"; exon_id "14_107832028_107832229_-"; exonnum "7"; txlen "6667";
14	ENSEMBL114_rn	exon	107832028	107832229	0.628179417811896	-	.	gene_id "ENSRNOG00000037462"; transcript_id "ENSRNOG00000037462_tx_13"; exon_id "14_107832028_107832229_-"; exonnum "8"; txlen "6827";
14	ENSEMBL114_rn	exon	107832028	107832229	0.558594311161506	-	.	gene_id "ENSRNOG00000037462"; transcript_id "ENSRNOG00000037462_tx_14"; exon_id "14_107832028_107832229_-"; exonnum "8"; txlen "6622";
14	ENSEMBL114_rn	exon	107832028	107832229	0.14669701798523	-	.	gene_id "ENSRNOG00000037462"; transcript_id "ENSRNOG00000037462_tx_17"; exon_id "14_107832028_107832229_-"; exonnum "8"; txlen "6643";
14	ENSEMBL114_rn	exon	107832028	107832229	9.76962902200787	-	.	gene_id "ENSRNOG00000037462"; transcript_id "ENSRNOG00000037462_tx_2"; exon_id "14_107832028_107832229_-"; exonnum "8"; txlen "6806";
14	ENSEMBL114_rn	exon	107832028	107832229	6.04753586864869	-	.	gene_id "ENSRNOG00000037462"; transcript_id "ENSRNOG00000037462_tx_3"; exon_id "14_107832028_107832229_-"; exonnum "7"; txlen "6646";
14	ENSEMBL114_rn	exon	107832028	107832229	5.32503947766533	-	.	gene_id "ENSRNOG00000037462"; transcript_id "ENSRNOG00000037462_tx_4"; exon_id "14_107832028_107832229_-"; exonnum "7"; txlen "4627";
14	ENSEMBL114_rn	exon	107832028	107832229	5.0873876467471	-	.	gene_id "ENSRNOG00000037462"; transcript_id "ENSRNOG00000037462_tx_5"; exon_id "14_107832028_107832229_-"; exonnum "8"; txlen "4787";
14	ENSEMBL114_rn	exon	107832028	107832229	1.26270451843734	-	.	gene_id "ENSRNOG00000037462"; transcript_id "ENSRNOG00000037462_tx_7"; exon_id "14_107832028_107832229_-"; exonnum "7"; txlen "4443";
14	ensembl	exon	107861663	107861798	0	-	.	gene_id "ENSRNOG00000037462"; gene_version "5"; transcript_id "ENSRNOT00000056706"; transcript_version "5"; exon_number "6"; gene_name "Eml6"; gene_source "ensembl"; gene_biotype "protein_coding"; transcript_name "Eml6-201"; transcript_source "ensembl"; transcript_biotype "protein_coding"; exon_id "ENSRNOE00000501954"; exon_version "1";
14	ensembl	CDS	107861663	107861798	0	-	0	gene_id "ENSRNOG00000037462"; gene_version "5"; transcript_id "ENSRNOT00000056706"; transcript_version "5"; exon_number "6"; gene_name "Eml6"; gene_source "ensembl"; gene_biotype "protein_coding"; transcript_name "Eml6-201"; transcript_source "ensembl"; transcript_biotype "protein_coding"; protein_id "ENSRNOP00000053548"; protein_version "4";
14	ensembl	exon	107861663	107861798	0	-	.	gene_id "ENSRNOG00000037462"; gene_version "5"; transcript_id "ENSRNOT00000115692"; transcript_version "2"; exon_number "6"; gene_name "Eml6"; gene_source "ensembl"; gene_biotype "protein_coding"; transcript_name "Eml6-204"; transcript_source "ensembl"; transcript_biotype "protein_coding"; exon_id "ENSRNOE00000501954"; exon_version "1";
14	ensembl	CDS	107861663	107861798	0	-	0	gene_id "ENSRNOG00000037462"; gene_version "5"; transcript_id "ENSRNOT00000115692"; transcript_version "2"; exon_number "6"; gene_name "Eml6"; gene_source "ensembl"; gene_biotype "protein_coding"; transcript_name "Eml6-204"; transcript_source "ensembl"; transcript_biotype "protein_coding"; protein_id "ENSRNOP00000091285"; protein_version "2";
14	ensembl	exon	107861663	107861798	0	-	.	gene_id "ENSRNOG00000037462"; gene_version "5"; transcript_id "ENSRNOT00000140709"; transcript_version "1"; exon_number "5"; gene_name "Eml6"; gene_source "ensembl"; gene_biotype "protein_coding"; transcript_name "Eml6-205"; transcript_source "ensembl"; transcript_biotype "protein_coding"; exon_id "ENSRNOE00000501954"; exon_version "1";
14	ensembl	CDS	107861663	107861798	0	-	0	gene_id "ENSRNOG00000037462"; gene_version "5"; transcript_id "ENSRNOT00000140709"; transcript_version "1"; exon_number "5"; gene_name "Eml6"; gene_source "ensembl"; gene_biotype "protein_coding"; transcript_name "Eml6-205"; transcript_source "ensembl"; transcript_biotype "protein_coding"; protein_id "ENSRNOP00000100804"; protein_version "1";
14	ensembl	exon	107861663	107861798	0	-	.	gene_id "ENSRNOG00000037462"; gene_version "5"; transcript_id "ENSRNOT00000167089"; transcript_version "1"; exon_number "6"; gene_name "Eml6"; gene_source "ensembl"; gene_biotype "protein_coding"; transcript_name "Eml6-206"; transcript_source "ensembl"; transcript_biotype "protein_coding"; exon_id "ENSRNOE00000501954"; exon_version "1"; tag "Ensembl_canonical";
14	ensembl	CDS	107861663	107861798	0	-	0	gene_id "ENSRNOG00000037462"; gene_version "5"; transcript_id "ENSRNOT00000167089"; transcript_version "1"; exon_number "6"; gene_name "Eml6"; gene_source "ensembl"; gene_biotype "protein_coding"; transcript_name "Eml6-206"; transcript_source "ensembl"; transcript_biotype "protein_coding"; protein_id "ENSRNOP00000108537"; protein_version "1"; tag "Ensembl_canonical";
14	ensembl	exon	107861663	107861798	0	-	.	gene_id "ENSRNOG00000037462"; gene_version "5"; transcript_id "ENSRNOT00000110336"; transcript_version "2"; exon_number "6"; gene_name "Eml6"; gene_source "ensembl"; gene_biotype "protein_coding"; transcript_name "Eml6-203"; transcript_source "ensembl"; transcript_biotype "protein_coding"; exon_id "ENSRNOE00000501954"; exon_version "1";
14	ensembl	CDS	107861663	107861798	0	-	0	gene_id "ENSRNOG00000037462"; gene_version "5"; transcript_id "ENSRNOT00000110336"; transcript_version "2"; exon_number "6"; gene_name "Eml6"; gene_source "ensembl"; gene_biotype "protein_coding"; transcript_name "Eml6-203"; transcript_source "ensembl"; transcript_biotype "protein_coding"; protein_id "ENSRNOP00000089009"; protein_version "1";
14	ensembl	exon	107861663	107861798	0	-	.	gene_id "ENSRNOG00000037462"; gene_version "5"; transcript_id "ENSRNOT00000095541"; transcript_version "2"; exon_number "6"; gene_name "Eml6"; gene_source "ensembl"; gene_biotype "protein_coding"; transcript_name "Eml6-202"; transcript_source "ensembl"; transcript_biotype "protein_coding"; exon_id "ENSRNOE00000501954"; exon_version "1";
14	ensembl	CDS	107861663	107861798	0	-	0	gene_id "ENSRNOG00000037462"; gene_version "5"; transcript_id "ENSRNOT00000095541"; transcript_version "2"; exon_number "6"; gene_name "Eml6"; gene_source "ensembl"; gene_biotype "protein_coding"; transcript_name "Eml6-202"; transcript_source "ensembl"; transcript_biotype "protein_coding"; protein_id "ENSRNOP00000096237"; protein_version "1";
14	ENSEMBL114_rn	exon	107861663	107861798	0.994543937622367	-	.	gene_id "ENSRNOG00000037462"; transcript_id "ENSRNOG00000037462_tx_10"; exon_id "14_107861663_107861798_-"; exonnum "6"; txlen "6462";
14	ENSEMBL114_rn	exon	107861663	107861798	0.82282532927107	-	.	gene_id "ENSRNOG00000037462"; transcript_id "ENSRNOG00000037462_tx_11"; exon_id "14_107861663_107861798_-"; exonnum "7"; txlen "4603";
14	ENSEMBL114_rn	exon	107861663	107861798	0.742331485702295	-	.	gene_id "ENSRNOG00000037462"; transcript_id "ENSRNOG00000037462_tx_12"; exon_id "14_107861663_107861798_-"; exonnum "6"; txlen "6667";
14	ENSEMBL114_rn	exon	107861663	107861798	0.628179417811896	-	.	gene_id "ENSRNOG00000037462"; transcript_id "ENSRNOG00000037462_tx_13"; exon_id "14_107861663_107861798_-"; exonnum "7"; txlen "6827";
14	ENSEMBL114_rn	exon	107861663	107861798	0.558594311161506	-	.	gene_id "ENSRNOG00000037462"; transcript_id "ENSRNOG00000037462_tx_14"; exon_id "14_107861663_107861798_-"; exonnum "7"; txlen "6622";
14	ENSEMBL114_rn	exon	107861663	107861798	0.14669701798523	-	.	gene_id "ENSRNOG00000037462"; transcript_id "ENSRNOG00000037462_tx_17"; exon_id "14_107861663_107861798_-"; exonnum "7"; txlen "6643";
14	ENSEMBL114_rn	exon	107861663	107861798	9.76962902200787	-	.	gene_id "ENSRNOG00000037462"; transcript_id "ENSRNOG00000037462_tx_2"; exon_id "14_107861663_107861798_-"; exonnum "7"; txlen "6806";
14	ENSEMBL114_rn	exon	107861663	107861798	6.04753586864869	-	.	gene_id "ENSRNOG00000037462"; transcript_id "ENSRNOG00000037462_tx_3"; exon_id "14_107861663_107861798_-"; exonnum "6"; txlen "6646";
14	ENSEMBL114_rn	exon	107861663	107861798	5.32503947766533	-	.	gene_id "ENSRNOG00000037462"; transcript_id "ENSRNOG00000037462_tx_4"; exon_id "14_107861663_107861798_-"; exonnum "6"; txlen "4627";
14	ENSEMBL114_rn	exon	107861663	107861798	5.0873876467471	-	.	gene_id "ENSRNOG00000037462"; transcript_id "ENSRNOG00000037462_tx_5"; exon_id "14_107861663_107861798_-"; exonnum "7"; txlen "4787";
14	ENSEMBL114_rn	exon	107861663	107861798	1.26270451843734	-	.	gene_id "ENSRNOG00000037462"; transcript_id "ENSRNOG00000037462_tx_7"; exon_id "14_107861663_107861798_-"; exonnum "6"; txlen "4443";
14	ensembl	exon	107863255	107863440	0	-	.	gene_id "ENSRNOG00000037462"; gene_version "5"; transcript_id "ENSRNOT00000056706"; transcript_version "5"; exon_number "5"; gene_name "Eml6"; gene_source "ensembl"; gene_biotype "protein_coding"; transcript_name "Eml6-201"; transcript_source "ensembl"; transcript_biotype "protein_coding"; exon_id "ENSRNOE00000495525"; exon_version "1";
14	ensembl	CDS	107863255	107863440	0	-	0	gene_id "ENSRNOG00000037462"; gene_version "5"; transcript_id "ENSRNOT00000056706"; transcript_version "5"; exon_number "5"; gene_name "Eml6"; gene_source "ensembl"; gene_biotype "protein_coding"; transcript_name "Eml6-201"; transcript_source "ensembl"; transcript_biotype "protein_coding"; protein_id "ENSRNOP00000053548"; protein_version "4";
14	ensembl	exon	107863255	107863440	0	-	.	gene_id "ENSRNOG00000037462"; gene_version "5"; transcript_id "ENSRNOT00000115692"; transcript_version "2"; exon_number "5"; gene_name "Eml6"; gene_source "ensembl"; gene_biotype "protein_coding"; transcript_name "Eml6-204"; transcript_source "ensembl"; transcript_biotype "protein_coding"; exon_id "ENSRNOE00000495525"; exon_version "1";
14	ensembl	CDS	107863255	107863440	0	-	0	gene_id "ENSRNOG00000037462"; gene_version "5"; transcript_id "ENSRNOT00000115692"; transcript_version "2"; exon_number "5"; gene_name "Eml6"; gene_source "ensembl"; gene_biotype "protein_coding"; transcript_name "Eml6-204"; transcript_source "ensembl"; transcript_biotype "protein_coding"; protein_id "ENSRNOP00000091285"; protein_version "2";
14	ensembl	exon	107863255	107863440	0	-	.	gene_id "ENSRNOG00000037462"; gene_version "5"; transcript_id "ENSRNOT00000140709"; transcript_version "1"; exon_number "4"; gene_name "Eml6"; gene_source "ensembl"; gene_biotype "protein_coding"; transcript_name "Eml6-205"; transcript_source "ensembl"; transcript_biotype "protein_coding"; exon_id "ENSRNOE00000495525"; exon_version "1";
14	ensembl	CDS	107863255	107863440	0	-	0	gene_id "ENSRNOG00000037462"; gene_version "5"; transcript_id "ENSRNOT00000140709"; transcript_version "1"; exon_number "4"; gene_name "Eml6"; gene_source "ensembl"; gene_biotype "protein_coding"; transcript_name "Eml6-205"; transcript_source "ensembl"; transcript_biotype "protein_coding"; protein_id "ENSRNOP00000100804"; protein_version "1";
14	ensembl	exon	107863255	107863440	0	-	.	gene_id "ENSRNOG00000037462"; gene_version "5"; transcript_id "ENSRNOT00000167089"; transcript_version "1"; exon_number "5"; gene_name "Eml6"; gene_source "ensembl"; gene_biotype "protein_coding"; transcript_name "Eml6-206"; transcript_source "ensembl"; transcript_biotype "protein_coding"; exon_id "ENSRNOE00000495525"; exon_version "1"; tag "Ensembl_canonical";
14	ensembl	CDS	107863255	107863440	0	-	0	gene_id "ENSRNOG00000037462"; gene_version "5"; transcript_id "ENSRNOT00000167089"; transcript_version "1"; exon_number "5"; gene_name "Eml6"; gene_source "ensembl"; gene_biotype "protein_coding"; transcript_name "Eml6-206"; transcript_source "ensembl"; transcript_biotype "protein_coding"; protein_id "ENSRNOP00000108537"; protein_version "1"; tag "Ensembl_canonical";
14	ensembl	exon	107863255	107863440	0	-	.	gene_id "ENSRNOG00000037462"; gene_version "5"; transcript_id "ENSRNOT00000110336"; transcript_version "2"; exon_number "5"; gene_name "Eml6"; gene_source "ensembl"; gene_biotype "protein_coding"; transcript_name "Eml6-203"; transcript_source "ensembl"; transcript_biotype "protein_coding"; exon_id "ENSRNOE00000495525"; exon_version "1";
14	ensembl	CDS	107863255	107863440	0	-	0	gene_id "ENSRNOG00000037462"; gene_version "5"; transcript_id "ENSRNOT00000110336"; transcript_version "2"; exon_number "5"; gene_name "Eml6"; gene_source "ensembl"; gene_biotype "protein_coding"; transcript_name "Eml6-203"; transcript_source "ensembl"; transcript_biotype "protein_coding"; protein_id "ENSRNOP00000089009"; protein_version "1";
14	ensembl	exon	107863255	107863440	0	-	.	gene_id "ENSRNOG00000037462"; gene_version "5"; transcript_id "ENSRNOT00000095541"; transcript_version "2"; exon_number "5"; gene_name "Eml6"; gene_source "ensembl"; gene_biotype "protein_coding"; transcript_name "Eml6-202"; transcript_source "ensembl"; transcript_biotype "protein_coding"; exon_id "ENSRNOE00000495525"; exon_version "1";
14	ensembl	CDS	107863255	107863440	0	-	0	gene_id "ENSRNOG00000037462"; gene_version "5"; transcript_id "ENSRNOT00000095541"; transcript_version "2"; exon_number "5"; gene_name "Eml6"; gene_source "ensembl"; gene_biotype "protein_coding"; transcript_name "Eml6-202"; transcript_source "ensembl"; transcript_biotype "protein_coding"; protein_id "ENSRNOP00000096237"; protein_version "1";
14	ENSEMBL114_rn	exon	107863255	107863440	0.994543937622367	-	.	gene_id "ENSRNOG00000037462"; transcript_id "ENSRNOG00000037462_tx_10"; exon_id "14_107863255_107863440_-"; exonnum "5"; txlen "6462";
14	ENSEMBL114_rn	exon	107863255	107863440	0.82282532927107	-	.	gene_id "ENSRNOG00000037462"; transcript_id "ENSRNOG00000037462_tx_11"; exon_id "14_107863255_107863440_-"; exonnum "6"; txlen "4603";
14	ENSEMBL114_rn	exon	107863255	107863440	0.742331485702295	-	.	gene_id "ENSRNOG00000037462"; transcript_id "ENSRNOG00000037462_tx_12"; exon_id "14_107863255_107863440_-"; exonnum "5"; txlen "6667";
14	ENSEMBL114_rn	exon	107863255	107863440	0.628179417811896	-	.	gene_id "ENSRNOG00000037462"; transcript_id "ENSRNOG00000037462_tx_13"; exon_id "14_107863255_107863440_-"; exonnum "6"; txlen "6827";
14	ENSEMBL114_rn	exon	107863255	107863440	0.558594311161506	-	.	gene_id "ENSRNOG00000037462"; transcript_id "ENSRNOG00000037462_tx_14"; exon_id "14_107863255_107863440_-"; exonnum "6"; txlen "6622";
14	ENSEMBL114_rn	exon	107863255	107863440	0.14669701798523	-	.	gene_id "ENSRNOG00000037462"; transcript_id "ENSRNOG00000037462_tx_17"; exon_id "14_107863255_107863440_-"; exonnum "6"; txlen "6643";
14	ENSEMBL114_rn	exon	107863255	107863440	9.76962902200787	-	.	gene_id "ENSRNOG00000037462"; transcript_id "ENSRNOG00000037462_tx_2"; exon_id "14_107863255_107863440_-"; exonnum "6"; txlen "6806";
14	ENSEMBL114_rn	exon	107863255	107863440	6.04753586864869	-	.	gene_id "ENSRNOG00000037462"; transcript_id "ENSRNOG00000037462_tx_3"; exon_id "14_107863255_107863440_-"; exonnum "5"; txlen "6646";
14	ENSEMBL114_rn	exon	107863255	107863440	5.32503947766533	-	.	gene_id "ENSRNOG00000037462"; transcript_id "ENSRNOG00000037462_tx_4"; exon_id "14_107863255_107863440_-"; exonnum "5"; txlen "4627";
14	ENSEMBL114_rn	exon	107863255	107863440	5.0873876467471	-	.	gene_id "ENSRNOG00000037462"; transcript_id "ENSRNOG00000037462_tx_5"; exon_id "14_107863255_107863440_-"; exonnum "6"; txlen "4787";
14	ENSEMBL114_rn	exon	107863255	107863440	1.26270451843734	-	.	gene_id "ENSRNOG00000037462"; transcript_id "ENSRNOG00000037462_tx_7"; exon_id "14_107863255_107863440_-"; exonnum "5"; txlen "4443";
14	ensembl	exon	107869793	107869861	0	-	.	gene_id "ENSRNOG00000037462"; gene_version "5"; transcript_id "ENSRNOT00000056706"; transcript_version "5"; exon_number "4"; gene_name "Eml6"; gene_source "ensembl"; gene_biotype "protein_coding"; transcript_name "Eml6-201"; transcript_source "ensembl"; transcript_biotype "protein_coding"; exon_id "ENSRNOE00000469251"; exon_version "1";
14	ensembl	CDS	107869793	107869861	0	-	0	gene_id "ENSRNOG00000037462"; gene_version "5"; transcript_id "ENSRNOT00000056706"; transcript_version "5"; exon_number "4"; gene_name "Eml6"; gene_source "ensembl"; gene_biotype "protein_coding"; transcript_name "Eml6-201"; transcript_source "ensembl"; transcript_biotype "protein_coding"; protein_id "ENSRNOP00000053548"; protein_version "4";
14	ensembl	exon	107869793	107869861	0	-	.	gene_id "ENSRNOG00000037462"; gene_version "5"; transcript_id "ENSRNOT00000115692"; transcript_version "2"; exon_number "4"; gene_name "Eml6"; gene_source "ensembl"; gene_biotype "protein_coding"; transcript_name "Eml6-204"; transcript_source "ensembl"; transcript_biotype "protein_coding"; exon_id "ENSRNOE00000469251"; exon_version "1";
14	ensembl	CDS	107869793	107869861	0	-	0	gene_id "ENSRNOG00000037462"; gene_version "5"; transcript_id "ENSRNOT00000115692"; transcript_version "2"; exon_number "4"; gene_name "Eml6"; gene_source "ensembl"; gene_biotype "protein_coding"; transcript_name "Eml6-204"; transcript_source "ensembl"; transcript_biotype "protein_coding"; protein_id "ENSRNOP00000091285"; protein_version "2";
14	ensembl	exon	107869793	107869861	0	-	.	gene_id "ENSRNOG00000037462"; gene_version "5"; transcript_id "ENSRNOT00000140709"; transcript_version "1"; exon_number "3"; gene_name "Eml6"; gene_source "ensembl"; gene_biotype "protein_coding"; transcript_name "Eml6-205"; transcript_source "ensembl"; transcript_biotype "protein_coding"; exon_id "ENSRNOE00000469251"; exon_version "1";
14	ensembl	CDS	107869793	107869861	0	-	0	gene_id "ENSRNOG00000037462"; gene_version "5"; transcript_id "ENSRNOT00000140709"; transcript_version "1"; exon_number "3"; gene_name "Eml6"; gene_source "ensembl"; gene_biotype "protein_coding"; transcript_name "Eml6-205"; transcript_source "ensembl"; transcript_biotype "protein_coding"; protein_id "ENSRNOP00000100804"; protein_version "1";
14	ensembl	exon	107869793	107869861	0	-	.	gene_id "ENSRNOG00000037462"; gene_version "5"; transcript_id "ENSRNOT00000167089"; transcript_version "1"; exon_number "4"; gene_name "Eml6"; gene_source "ensembl"; gene_biotype "protein_coding"; transcript_name "Eml6-206"; transcript_source "ensembl"; transcript_biotype "protein_coding"; exon_id "ENSRNOE00000469251"; exon_version "1"; tag "Ensembl_canonical";
14	ensembl	CDS	107869793	107869861	0	-	0	gene_id "ENSRNOG00000037462"; gene_version "5"; transcript_id "ENSRNOT00000167089"; transcript_version "1"; exon_number "4"; gene_name "Eml6"; gene_source "ensembl"; gene_biotype "protein_coding"; transcript_name "Eml6-206"; transcript_source "ensembl"; transcript_biotype "protein_coding"; protein_id "ENSRNOP00000108537"; protein_version "1"; tag "Ensembl_canonical";
14	ensembl	exon	107869793	107869861	0	-	.	gene_id "ENSRNOG00000037462"; gene_version "5"; transcript_id "ENSRNOT00000110336"; transcript_version "2"; exon_number "4"; gene_name "Eml6"; gene_source "ensembl"; gene_biotype "protein_coding"; transcript_name "Eml6-203"; transcript_source "ensembl"; transcript_biotype "protein_coding"; exon_id "ENSRNOE00000469251"; exon_version "1";
14	ensembl	CDS	107869793	107869861	0	-	0	gene_id "ENSRNOG00000037462"; gene_version "5"; transcript_id "ENSRNOT00000110336"; transcript_version "2"; exon_number "4"; gene_name "Eml6"; gene_source "ensembl"; gene_biotype "protein_coding"; transcript_name "Eml6-203"; transcript_source "ensembl"; transcript_biotype "protein_coding"; protein_id "ENSRNOP00000089009"; protein_version "1";
14	ensembl	exon	107869793	107869861	0	-	.	gene_id "ENSRNOG00000037462"; gene_version "5"; transcript_id "ENSRNOT00000095541"; transcript_version "2"; exon_number "4"; gene_name "Eml6"; gene_source "ensembl"; gene_biotype "protein_coding"; transcript_name "Eml6-202"; transcript_source "ensembl"; transcript_biotype "protein_coding"; exon_id "ENSRNOE00000469251"; exon_version "1";
14	ensembl	CDS	107869793	107869861	0	-	0	gene_id "ENSRNOG00000037462"; gene_version "5"; transcript_id "ENSRNOT00000095541"; transcript_version "2"; exon_number "4"; gene_name "Eml6"; gene_source "ensembl"; gene_biotype "protein_coding"; transcript_name "Eml6-202"; transcript_source "ensembl"; transcript_biotype "protein_coding"; protein_id "ENSRNOP00000096237"; protein_version "1";
14	ENSEMBL114_rn	exon	107869793	107869861	0.994543937622367	-	.	gene_id "ENSRNOG00000037462"; transcript_id "ENSRNOG00000037462_tx_10"; exon_id "14_107869793_107869861_-"; exonnum "4"; txlen "6462";
14	ENSEMBL114_rn	exon	107869793	107869861	0.82282532927107	-	.	gene_id "ENSRNOG00000037462"; transcript_id "ENSRNOG00000037462_tx_11"; exon_id "14_107869793_107869861_-"; exonnum "5"; txlen "4603";
14	ENSEMBL114_rn	exon	107869793	107869861	0.742331485702295	-	.	gene_id "ENSRNOG00000037462"; transcript_id "ENSRNOG00000037462_tx_12"; exon_id "14_107869793_107869861_-"; exonnum "4"; txlen "6667";
14	ENSEMBL114_rn	exon	107869793	107869861	0.628179417811896	-	.	gene_id "ENSRNOG00000037462"; transcript_id "ENSRNOG00000037462_tx_13"; exon_id "14_107869793_107869861_-"; exonnum "5"; txlen "6827";
14	ENSEMBL114_rn	exon	107869793	107869861	0.558594311161506	-	.	gene_id "ENSRNOG00000037462"; transcript_id "ENSRNOG00000037462_tx_14"; exon_id "14_107869793_107869861_-"; exonnum "5"; txlen "6622";
14	ENSEMBL114_rn	exon	107869793	107869861	0.14669701798523	-	.	gene_id "ENSRNOG00000037462"; transcript_id "ENSRNOG00000037462_tx_17"; exon_id "14_107869793_107869861_-"; exonnum "5"; txlen "6643";
14	ENSEMBL114_rn	exon	107869793	107869861	9.76962902200787	-	.	gene_id "ENSRNOG00000037462"; transcript_id "ENSRNOG00000037462_tx_2"; exon_id "14_107869793_107869861_-"; exonnum "5"; txlen "6806";
14	ENSEMBL114_rn	exon	107869793	107869861	6.04753586864869	-	.	gene_id "ENSRNOG00000037462"; transcript_id "ENSRNOG00000037462_tx_3"; exon_id "14_107869793_107869861_-"; exonnum "4"; txlen "6646";
14	ENSEMBL114_rn	exon	107869793	107869861	5.32503947766533	-	.	gene_id "ENSRNOG00000037462"; transcript_id "ENSRNOG00000037462_tx_4"; exon_id "14_107869793_107869861_-"; exonnum "4"; txlen "4627";
14	ENSEMBL114_rn	exon	107869793	107869861	5.0873876467471	-	.	gene_id "ENSRNOG00000037462"; transcript_id "ENSRNOG00000037462_tx_5"; exon_id "14_107869793_107869861_-"; exonnum "5"; txlen "4787";
14	ENSEMBL114_rn	exon	107869793	107869861	1.26270451843734	-	.	gene_id "ENSRNOG00000037462"; transcript_id "ENSRNOG00000037462_tx_7"; exon_id "14_107869793_107869861_-"; exonnum "4"; txlen "4443";
14	ensembl	exon	107880177	107880275	0	-	.	gene_id "ENSRNOG00000037462"; gene_version "5"; transcript_id "ENSRNOT00000056706"; transcript_version "5"; exon_number "3"; gene_name "Eml6"; gene_source "ensembl"; gene_biotype "protein_coding"; transcript_name "Eml6-201"; transcript_source "ensembl"; transcript_biotype "protein_coding"; exon_id "ENSRNOE00000498956"; exon_version "1";
14	ensembl	CDS	107880177	107880275	0	-	0	gene_id "ENSRNOG00000037462"; gene_version "5"; transcript_id "ENSRNOT00000056706"; transcript_version "5"; exon_number "3"; gene_name "Eml6"; gene_source "ensembl"; gene_biotype "protein_coding"; transcript_name "Eml6-201"; transcript_source "ensembl"; transcript_biotype "protein_coding"; protein_id "ENSRNOP00000053548"; protein_version "4";
14	ensembl	exon	107880177	107880275	0	-	.	gene_id "ENSRNOG00000037462"; gene_version "5"; transcript_id "ENSRNOT00000115692"; transcript_version "2"; exon_number "3"; gene_name "Eml6"; gene_source "ensembl"; gene_biotype "protein_coding"; transcript_name "Eml6-204"; transcript_source "ensembl"; transcript_biotype "protein_coding"; exon_id "ENSRNOE00000498956"; exon_version "1";
14	ensembl	CDS	107880177	107880275	0	-	0	gene_id "ENSRNOG00000037462"; gene_version "5"; transcript_id "ENSRNOT00000115692"; transcript_version "2"; exon_number "3"; gene_name "Eml6"; gene_source "ensembl"; gene_biotype "protein_coding"; transcript_name "Eml6-204"; transcript_source "ensembl"; transcript_biotype "protein_coding"; protein_id "ENSRNOP00000091285"; protein_version "2";
14	ensembl	exon	107880177	107880275	0	-	.	gene_id "ENSRNOG00000037462"; gene_version "5"; transcript_id "ENSRNOT00000140709"; transcript_version "1"; exon_number "2"; gene_name "Eml6"; gene_source "ensembl"; gene_biotype "protein_coding"; transcript_name "Eml6-205"; transcript_source "ensembl"; transcript_biotype "protein_coding"; exon_id "ENSRNOE00000498956"; exon_version "1";
14	ensembl	CDS	107880177	107880275	0	-	0	gene_id "ENSRNOG00000037462"; gene_version "5"; transcript_id "ENSRNOT00000140709"; transcript_version "1"; exon_number "2"; gene_name "Eml6"; gene_source "ensembl"; gene_biotype "protein_coding"; transcript_name "Eml6-205"; transcript_source "ensembl"; transcript_biotype "protein_coding"; protein_id "ENSRNOP00000100804"; protein_version "1";
14	ensembl	exon	107880177	107880275	0	-	.	gene_id "ENSRNOG00000037462"; gene_version "5"; transcript_id "ENSRNOT00000167089"; transcript_version "1"; exon_number "3"; gene_name "Eml6"; gene_source "ensembl"; gene_biotype "protein_coding"; transcript_name "Eml6-206"; transcript_source "ensembl"; transcript_biotype "protein_coding"; exon_id "ENSRNOE00000498956"; exon_version "1"; tag "Ensembl_canonical";
14	ensembl	CDS	107880177	107880275	0	-	0	gene_id "ENSRNOG00000037462"; gene_version "5"; transcript_id "ENSRNOT00000167089"; transcript_version "1"; exon_number "3"; gene_name "Eml6"; gene_source "ensembl"; gene_biotype "protein_coding"; transcript_name "Eml6-206"; transcript_source "ensembl"; transcript_biotype "protein_coding"; protein_id "ENSRNOP00000108537"; protein_version "1"; tag "Ensembl_canonical";
14	ensembl	exon	107880177	107880275	0	-	.	gene_id "ENSRNOG00000037462"; gene_version "5"; transcript_id "ENSRNOT00000110336"; transcript_version "2"; exon_number "3"; gene_name "Eml6"; gene_source "ensembl"; gene_biotype "protein_coding"; transcript_name "Eml6-203"; transcript_source "ensembl"; transcript_biotype "protein_coding"; exon_id "ENSRNOE00000498956"; exon_version "1";
14	ensembl	CDS	107880177	107880275	0	-	0	gene_id "ENSRNOG00000037462"; gene_version "5"; transcript_id "ENSRNOT00000110336"; transcript_version "2"; exon_number "3"; gene_name "Eml6"; gene_source "ensembl"; gene_biotype "protein_coding"; transcript_name "Eml6-203"; transcript_source "ensembl"; transcript_biotype "protein_coding"; protein_id "ENSRNOP00000089009"; protein_version "1";
14	ensembl	exon	107880177	107880275	0	-	.	gene_id "ENSRNOG00000037462"; gene_version "5"; transcript_id "ENSRNOT00000095541"; transcript_version "2"; exon_number "3"; gene_name "Eml6"; gene_source "ensembl"; gene_biotype "protein_coding"; transcript_name "Eml6-202"; transcript_source "ensembl"; transcript_biotype "protein_coding"; exon_id "ENSRNOE00000498956"; exon_version "1";
14	ensembl	CDS	107880177	107880275	0	-	0	gene_id "ENSRNOG00000037462"; gene_version "5"; transcript_id "ENSRNOT00000095541"; transcript_version "2"; exon_number "3"; gene_name "Eml6"; gene_source "ensembl"; gene_biotype "protein_coding"; transcript_name "Eml6-202"; transcript_source "ensembl"; transcript_biotype "protein_coding"; protein_id "ENSRNOP00000096237"; protein_version "1";
14	ENSEMBL114_rn	exon	107880177	107880275	0.994543937622367	-	.	gene_id "ENSRNOG00000037462"; transcript_id "ENSRNOG00000037462_tx_10"; exon_id "14_107880177_107880275_-"; exonnum "3"; txlen "6462";
14	ENSEMBL114_rn	exon	107880177	107880275	0.82282532927107	-	.	gene_id "ENSRNOG00000037462"; transcript_id "ENSRNOG00000037462_tx_11"; exon_id "14_107880177_107880275_-"; exonnum "4"; txlen "4603";
14	ENSEMBL114_rn	exon	107880177	107880275	0.742331485702295	-	.	gene_id "ENSRNOG00000037462"; transcript_id "ENSRNOG00000037462_tx_12"; exon_id "14_107880177_107880275_-"; exonnum "3"; txlen "6667";
14	ENSEMBL114_rn	exon	107880177	107880275	0.628179417811896	-	.	gene_id "ENSRNOG00000037462"; transcript_id "ENSRNOG00000037462_tx_13"; exon_id "14_107880177_107880275_-"; exonnum "4"; txlen "6827";
14	ENSEMBL114_rn	exon	107880177	107880275	0.558594311161506	-	.	gene_id "ENSRNOG00000037462"; transcript_id "ENSRNOG00000037462_tx_14"; exon_id "14_107880177_107880275_-"; exonnum "4"; txlen "6622";
14	ENSEMBL114_rn	exon	107880177	107880275	0.14669701798523	-	.	gene_id "ENSRNOG00000037462"; transcript_id "ENSRNOG00000037462_tx_17"; exon_id "14_107880177_107880275_-"; exonnum "4"; txlen "6643";
14	ENSEMBL114_rn	exon	107880177	107880275	9.76962902200787	-	.	gene_id "ENSRNOG00000037462"; transcript_id "ENSRNOG00000037462_tx_2"; exon_id "14_107880177_107880275_-"; exonnum "4"; txlen "6806";
14	ENSEMBL114_rn	exon	107880177	107880275	6.04753586864869	-	.	gene_id "ENSRNOG00000037462"; transcript_id "ENSRNOG00000037462_tx_3"; exon_id "14_107880177_107880275_-"; exonnum "3"; txlen "6646";
14	ENSEMBL114_rn	exon	107880177	107880275	5.32503947766533	-	.	gene_id "ENSRNOG00000037462"; transcript_id "ENSRNOG00000037462_tx_4"; exon_id "14_107880177_107880275_-"; exonnum "3"; txlen "4627";
14	ENSEMBL114_rn	exon	107880177	107880275	5.0873876467471	-	.	gene_id "ENSRNOG00000037462"; transcript_id "ENSRNOG00000037462_tx_5"; exon_id "14_107880177_107880275_-"; exonnum "4"; txlen "4787";
14	ENSEMBL114_rn	exon	107880177	107880275	1.26270451843734	-	.	gene_id "ENSRNOG00000037462"; transcript_id "ENSRNOG00000037462_tx_7"; exon_id "14_107880177_107880275_-"; exonnum "3"; txlen "4443";
14	ensembl	exon	107886390	107886549	0	-	.	gene_id "ENSRNOG00000037462"; gene_version "5"; transcript_id "ENSRNOT00000056706"; transcript_version "5"; exon_number "2"; gene_name "Eml6"; gene_source "ensembl"; gene_biotype "protein_coding"; transcript_name "Eml6-201"; transcript_source "ensembl"; transcript_biotype "protein_coding"; exon_id "ENSRNOE00000489243"; exon_version "1";
14	ensembl	CDS	107886390	107886549	0	-	1	gene_id "ENSRNOG00000037462"; gene_version "5"; transcript_id "ENSRNOT00000056706"; transcript_version "5"; exon_number "2"; gene_name "Eml6"; gene_source "ensembl"; gene_biotype "protein_coding"; transcript_name "Eml6-201"; transcript_source "ensembl"; transcript_biotype "protein_coding"; protein_id "ENSRNOP00000053548"; protein_version "4";
14	ensembl	exon	107886390	107886549	0	-	.	gene_id "ENSRNOG00000037462"; gene_version "5"; transcript_id "ENSRNOT00000115692"; transcript_version "2"; exon_number "2"; gene_name "Eml6"; gene_source "ensembl"; gene_biotype "protein_coding"; transcript_name "Eml6-204"; transcript_source "ensembl"; transcript_biotype "protein_coding"; exon_id "ENSRNOE00000489243"; exon_version "1";
14	ensembl	CDS	107886390	107886549	0	-	1	gene_id "ENSRNOG00000037462"; gene_version "5"; transcript_id "ENSRNOT00000115692"; transcript_version "2"; exon_number "2"; gene_name "Eml6"; gene_source "ensembl"; gene_biotype "protein_coding"; transcript_name "Eml6-204"; transcript_source "ensembl"; transcript_biotype "protein_coding"; protein_id "ENSRNOP00000091285"; protein_version "2";
14	ensembl	exon	107886390	107886549	0	-	.	gene_id "ENSRNOG00000037462"; gene_version "5"; transcript_id "ENSRNOT00000167089"; transcript_version "1"; exon_number "2"; gene_name "Eml6"; gene_source "ensembl"; gene_biotype "protein_coding"; transcript_name "Eml6-206"; transcript_source "ensembl"; transcript_biotype "protein_coding"; exon_id "ENSRNOE00000489243"; exon_version "1"; tag "Ensembl_canonical";
14	ensembl	CDS	107886390	107886549	0	-	1	gene_id "ENSRNOG00000037462"; gene_version "5"; transcript_id "ENSRNOT00000167089"; transcript_version "1"; exon_number "2"; gene_name "Eml6"; gene_source "ensembl"; gene_biotype "protein_coding"; transcript_name "Eml6-206"; transcript_source "ensembl"; transcript_biotype "protein_coding"; protein_id "ENSRNOP00000108537"; protein_version "1"; tag "Ensembl_canonical";
14	ensembl	exon	107886390	107886549	0	-	.	gene_id "ENSRNOG00000037462"; gene_version "5"; transcript_id "ENSRNOT00000110336"; transcript_version "2"; exon_number "2"; gene_name "Eml6"; gene_source "ensembl"; gene_biotype "protein_coding"; transcript_name "Eml6-203"; transcript_source "ensembl"; transcript_biotype "protein_coding"; exon_id "ENSRNOE00000489243"; exon_version "1";
14	ensembl	CDS	107886390	107886549	0	-	1	gene_id "ENSRNOG00000037462"; gene_version "5"; transcript_id "ENSRNOT00000110336"; transcript_version "2"; exon_number "2"; gene_name "Eml6"; gene_source "ensembl"; gene_biotype "protein_coding"; transcript_name "Eml6-203"; transcript_source "ensembl"; transcript_biotype "protein_coding"; protein_id "ENSRNOP00000089009"; protein_version "1";
14	ensembl	exon	107886390	107886549	0	-	.	gene_id "ENSRNOG00000037462"; gene_version "5"; transcript_id "ENSRNOT00000095541"; transcript_version "2"; exon_number "2"; gene_name "Eml6"; gene_source "ensembl"; gene_biotype "protein_coding"; transcript_name "Eml6-202"; transcript_source "ensembl"; transcript_biotype "protein_coding"; exon_id "ENSRNOE00000489243"; exon_version "1";
14	ensembl	CDS	107886390	107886549	0	-	1	gene_id "ENSRNOG00000037462"; gene_version "5"; transcript_id "ENSRNOT00000095541"; transcript_version "2"; exon_number "2"; gene_name "Eml6"; gene_source "ensembl"; gene_biotype "protein_coding"; transcript_name "Eml6-202"; transcript_source "ensembl"; transcript_biotype "protein_coding"; protein_id "ENSRNOP00000096237"; protein_version "1";
14	ENSEMBL114_rn	exon	107886390	107886549	0.82282532927107	-	.	gene_id "ENSRNOG00000037462"; transcript_id "ENSRNOG00000037462_tx_11"; exon_id "14_107886390_107886549_-"; exonnum "3"; txlen "4603";
14	ENSEMBL114_rn	exon	107886390	107886549	0.628179417811896	-	.	gene_id "ENSRNOG00000037462"; transcript_id "ENSRNOG00000037462_tx_13"; exon_id "14_107886390_107886549_-"; exonnum "3"; txlen "6827";
14	ENSEMBL114_rn	exon	107886390	107886549	0.558594311161506	-	.	gene_id "ENSRNOG00000037462"; transcript_id "ENSRNOG00000037462_tx_14"; exon_id "14_107886390_107886549_-"; exonnum "3"; txlen "6622";
14	ENSEMBL114_rn	exon	107886390	107886549	0.14669701798523	-	.	gene_id "ENSRNOG00000037462"; transcript_id "ENSRNOG00000037462_tx_17"; exon_id "14_107886390_107886549_-"; exonnum "3"; txlen "6643";
14	ENSEMBL114_rn	exon	107886390	107886549	9.76962902200787	-	.	gene_id "ENSRNOG00000037462"; transcript_id "ENSRNOG00000037462_tx_2"; exon_id "14_107886390_107886549_-"; exonnum "3"; txlen "6806";
14	ENSEMBL114_rn	exon	107886390	107886549	5.0873876467471	-	.	gene_id "ENSRNOG00000037462"; transcript_id "ENSRNOG00000037462_tx_5"; exon_id "14_107886390_107886549_-"; exonnum "3"; txlen "4787";
14	ensembl	CDS	107897242	107897318	0	-	0	gene_id "ENSRNOG00000037462"; gene_version "5"; transcript_id "ENSRNOT00000056706"; transcript_version "5"; exon_number "1"; gene_name "Eml6"; gene_source "ensembl"; gene_biotype "protein_coding"; transcript_name "Eml6-201"; transcript_source "ensembl"; transcript_biotype "protein_coding"; protein_id "ENSRNOP00000053548"; protein_version "4";
14	ensembl	exon	107897242	107897517	0	-	.	gene_id "ENSRNOG00000037462"; gene_version "5"; transcript_id "ENSRNOT00000056706"; transcript_version "5"; exon_number "1"; gene_name "Eml6"; gene_source "ensembl"; gene_biotype "protein_coding"; transcript_name "Eml6-201"; transcript_source "ensembl"; transcript_biotype "protein_coding"; exon_id "ENSRNOE00000733969"; exon_version "1";
14	ensembl	start_codon	107897316	107897318	0	-	0	gene_id "ENSRNOG00000037462"; gene_version "5"; transcript_id "ENSRNOT00000056706"; transcript_version "5"; exon_number "1"; gene_name "Eml6"; gene_source "ensembl"; gene_biotype "protein_coding"; transcript_name "Eml6-201"; transcript_source "ensembl"; transcript_biotype "protein_coding";
14	ensembl	five_prime_utr	107897319	107897517	0	-	.	gene_id "ENSRNOG00000037462"; gene_version "5"; transcript_id "ENSRNOT00000056706"; transcript_version "5"; gene_name "Eml6"; gene_source "ensembl"; gene_biotype "protein_coding"; transcript_name "Eml6-201"; transcript_source "ensembl"; transcript_biotype "protein_coding";
14	ensembl	CDS	107998661	107998722	0	-	0	gene_id "ENSRNOG00000037462"; gene_version "5"; transcript_id "ENSRNOT00000115692"; transcript_version "2"; exon_number "1"; gene_name "Eml6"; gene_source "ensembl"; gene_biotype "protein_coding"; transcript_name "Eml6-204"; transcript_source "ensembl"; transcript_biotype "protein_coding"; protein_id "ENSRNOP00000091285"; protein_version "2";
14	ensembl	exon	107998661	107998723	0	-	.	gene_id "ENSRNOG00000037462"; gene_version "5"; transcript_id "ENSRNOT00000115692"; transcript_version "2"; exon_number "1"; gene_name "Eml6"; gene_source "ensembl"; gene_biotype "protein_coding"; transcript_name "Eml6-204"; transcript_source "ensembl"; transcript_biotype "protein_coding"; exon_id "ENSRNOE00000774820"; exon_version "1";
14	ensembl	start_codon	107998720	107998722	0	-	0	gene_id "ENSRNOG00000037462"; gene_version "5"; transcript_id "ENSRNOT00000115692"; transcript_version "2"; exon_number "1"; gene_name "Eml6"; gene_source "ensembl"; gene_biotype "protein_coding"; transcript_name "Eml6-204"; transcript_source "ensembl"; transcript_biotype "protein_coding";
14	ensembl	five_prime_utr	107998723	107998723	0	-	.	gene_id "ENSRNOG00000037462"; gene_version "5"; transcript_id "ENSRNOT00000115692"; transcript_version "2"; gene_name "Eml6"; gene_source "ensembl"; gene_biotype "protein_coding"; transcript_name "Eml6-204"; transcript_source "ensembl"; transcript_biotype "protein_coding";
14	sraer114_es	exon	108003372	108003736	0.324444332517794	-	.	gene_id "ENSRNOG00000037462"; transcript_id "ENSRNOG00000037462_tx_16"; exon_id "14_108003372_108003736_-"; exonnum "3"; txlen "1146";
14	sraer114_es	exon	108003372	108003736	2.75858963531743	-	.	gene_id "ENSRNOG00000037462"; transcript_id "ENSRNOG00000037462_tx_6"; exon_id "14_108003372_108003736_-"; exonnum "3"; txlen "1330";
14	sraer114_es	exon	108003420	108003512	1.00398527850771	-	.	gene_id "ENSRNOG00000037462"; transcript_id "ENSRNOG00000037462_tx_9"; exon_id "14_108003420_108003512_-"; exonnum "3"; txlen "1058";
14	ensembl	CDS	108005014	108005187	0	-	0	gene_id "ENSRNOG00000037462"; gene_version "5"; transcript_id "ENSRNOT00000140709"; transcript_version "1"; exon_number "1"; gene_name "Eml6"; gene_source "ensembl"; gene_biotype "protein_coding"; transcript_name "Eml6-205"; transcript_source "ensembl"; transcript_biotype "protein_coding"; protein_id "ENSRNOP00000100804"; protein_version "1";
14	ensembl	CDS	108005014	108005210	0	-	0	gene_id "ENSRNOG00000037462"; gene_version "5"; transcript_id "ENSRNOT00000167089"; transcript_version "1"; exon_number "1"; gene_name "Eml6"; gene_source "ensembl"; gene_biotype "protein_coding"; transcript_name "Eml6-206"; transcript_source "ensembl"; transcript_biotype "protein_coding"; protein_id "ENSRNOP00000108537"; protein_version "1"; tag "Ensembl_canonical";
14	ensembl	CDS	108005014	108005210	0	-	0	gene_id "ENSRNOG00000037462"; gene_version "5"; transcript_id "ENSRNOT00000110336"; transcript_version "2"; exon_number "1"; gene_name "Eml6"; gene_source "ensembl"; gene_biotype "protein_coding"; transcript_name "Eml6-203"; transcript_source "ensembl"; transcript_biotype "protein_coding"; protein_id "ENSRNOP00000089009"; protein_version "1";
14	ensembl	CDS	108005014	108005210	0	-	0	gene_id "ENSRNOG00000037462"; gene_version "5"; transcript_id "ENSRNOT00000095541"; transcript_version "2"; exon_number "1"; gene_name "Eml6"; gene_source "ensembl"; gene_biotype "protein_coding"; transcript_name "Eml6-202"; transcript_source "ensembl"; transcript_biotype "protein_coding"; protein_id "ENSRNOP00000096237"; protein_version "1";
14	ensembl	exon	108005014	108005386	0	-	.	gene_id "ENSRNOG00000037462"; gene_version "5"; transcript_id "ENSRNOT00000140709"; transcript_version "1"; exon_number "1"; gene_name "Eml6"; gene_source "ensembl"; gene_biotype "protein_coding"; transcript_name "Eml6-205"; transcript_source "ensembl"; transcript_biotype "protein_coding"; exon_id "ENSRNOE00000792683"; exon_version "1";
14	ensembl	exon	108005014	108005409	0	-	.	gene_id "ENSRNOG00000037462"; gene_version "5"; transcript_id "ENSRNOT00000167089"; transcript_version "1"; exon_number "1"; gene_name "Eml6"; gene_source "ensembl"; gene_biotype "protein_coding"; transcript_name "Eml6-206"; transcript_source "ensembl"; transcript_biotype "protein_coding"; exon_id "ENSRNOE00000476919"; exon_version "3"; tag "Ensembl_canonical";
14	ensembl	exon	108005014	108005409	0	-	.	gene_id "ENSRNOG00000037462"; gene_version "5"; transcript_id "ENSRNOT00000110336"; transcript_version "2"; exon_number "1"; gene_name "Eml6"; gene_source "ensembl"; gene_biotype "protein_coding"; transcript_name "Eml6-203"; transcript_source "ensembl"; transcript_biotype "protein_coding"; exon_id "ENSRNOE00000476919"; exon_version "3";
14	ensembl	exon	108005014	108005409	0	-	.	gene_id "ENSRNOG00000037462"; gene_version "5"; transcript_id "ENSRNOT00000095541"; transcript_version "2"; exon_number "1"; gene_name "Eml6"; gene_source "ensembl"; gene_biotype "protein_coding"; transcript_name "Eml6-202"; transcript_source "ensembl"; transcript_biotype "protein_coding"; exon_id "ENSRNOE00000476919"; exon_version "3";
14	sraer114_mid	exon	108005014	108005728	0.994543937622367	-	.	gene_id "ENSRNOG00000037462"; transcript_id "ENSRNOG00000037462_tx_10"; exon_id "14_108005014_108005728_-"; exonnum "2"; txlen "6462";
14	sraer114_mid	exon	108005014	108005728	0.82282532927107	-	.	gene_id "ENSRNOG00000037462"; transcript_id "ENSRNOG00000037462_tx_11"; exon_id "14_108005014_108005728_-"; exonnum "2"; txlen "4603";
14	sraer114_mid	exon	108005014	108005728	0.742331485702295	-	.	gene_id "ENSRNOG00000037462"; transcript_id "ENSRNOG00000037462_tx_12"; exon_id "14_108005014_108005728_-"; exonnum "2"; txlen "6667";
14	sraer114_mid	exon	108005014	108005728	0.628179417811896	-	.	gene_id "ENSRNOG00000037462"; transcript_id "ENSRNOG00000037462_tx_13"; exon_id "14_108005014_108005728_-"; exonnum "2"; txlen "6827";
14	sraer114_mid	exon	108005014	108005728	0.558594311161506	-	.	gene_id "ENSRNOG00000037462"; transcript_id "ENSRNOG00000037462_tx_14"; exon_id "14_108005014_108005728_-"; exonnum "2"; txlen "6622";
14	sraer114_mid	exon	108005014	108005728	0.324444332517794	-	.	gene_id "ENSRNOG00000037462"; transcript_id "ENSRNOG00000037462_tx_16"; exon_id "14_108005014_108005728_-"; exonnum "2"; txlen "1146";
14	sraer114_mid	exon	108005014	108005728	0.14669701798523	-	.	gene_id "ENSRNOG00000037462"; transcript_id "ENSRNOG00000037462_tx_17"; exon_id "14_108005014_108005728_-"; exonnum "2"; txlen "6643";
14	sraer114_mid	exon	108005014	108005728	9.76962902200787	-	.	gene_id "ENSRNOG00000037462"; transcript_id "ENSRNOG00000037462_tx_2"; exon_id "14_108005014_108005728_-"; exonnum "2"; txlen "6806";
14	sraer114_mid	exon	108005014	108005728	6.04753586864869	-	.	gene_id "ENSRNOG00000037462"; transcript_id "ENSRNOG00000037462_tx_3"; exon_id "14_108005014_108005728_-"; exonnum "2"; txlen "6646";
14	sraer114_mid	exon	108005014	108005728	5.32503947766533	-	.	gene_id "ENSRNOG00000037462"; transcript_id "ENSRNOG00000037462_tx_4"; exon_id "14_108005014_108005728_-"; exonnum "2"; txlen "4627";
14	sraer114_mid	exon	108005014	108005728	5.0873876467471	-	.	gene_id "ENSRNOG00000037462"; transcript_id "ENSRNOG00000037462_tx_5"; exon_id "14_108005014_108005728_-"; exonnum "2"; txlen "4787";
14	sraer114_mid	exon	108005014	108005728	2.75858963531743	-	.	gene_id "ENSRNOG00000037462"; transcript_id "ENSRNOG00000037462_tx_6"; exon_id "14_108005014_108005728_-"; exonnum "2"; txlen "1330";
14	sraer114_mid	exon	108005014	108005728	1.26270451843734	-	.	gene_id "ENSRNOG00000037462"; transcript_id "ENSRNOG00000037462_tx_7"; exon_id "14_108005014_108005728_-"; exonnum "2"; txlen "4443";
14	sraer114_mid	exon	108005014	108005728	1.00398527850771	-	.	gene_id "ENSRNOG00000037462"; transcript_id "ENSRNOG00000037462_tx_9"; exon_id "14_108005014_108005728_-"; exonnum "2"; txlen "1058";
14	ensembl	start_codon	108005185	108005187	0	-	0	gene_id "ENSRNOG00000037462"; gene_version "5"; transcript_id "ENSRNOT00000140709"; transcript_version "1"; exon_number "1"; gene_name "Eml6"; gene_source "ensembl"; gene_biotype "protein_coding"; transcript_name "Eml6-205"; transcript_source "ensembl"; transcript_biotype "protein_coding";
14	ensembl	five_prime_utr	108005188	108005386	0	-	.	gene_id "ENSRNOG00000037462"; gene_version "5"; transcript_id "ENSRNOT00000140709"; transcript_version "1"; gene_name "Eml6"; gene_source "ensembl"; gene_biotype "protein_coding"; transcript_name "Eml6-205"; transcript_source "ensembl"; transcript_biotype "protein_coding";
14	ensembl	start_codon	108005208	108005210	0	-	0	gene_id "ENSRNOG00000037462"; gene_version "5"; transcript_id "ENSRNOT00000167089"; transcript_version "1"; exon_number "1"; gene_name "Eml6"; gene_source "ensembl"; gene_biotype "protein_coding"; transcript_name "Eml6-206"; transcript_source "ensembl"; transcript_biotype "protein_coding"; tag "Ensembl_canonical";
14	ensembl	start_codon	108005208	108005210	0	-	0	gene_id "ENSRNOG00000037462"; gene_version "5"; transcript_id "ENSRNOT00000110336"; transcript_version "2"; exon_number "1"; gene_name "Eml6"; gene_source "ensembl"; gene_biotype "protein_coding"; transcript_name "Eml6-203"; transcript_source "ensembl"; transcript_biotype "protein_coding";
14	ensembl	start_codon	108005208	108005210	0	-	0	gene_id "ENSRNOG00000037462"; gene_version "5"; transcript_id "ENSRNOT00000095541"; transcript_version "2"; exon_number "1"; gene_name "Eml6"; gene_source "ensembl"; gene_biotype "protein_coding"; transcript_name "Eml6-202"; transcript_source "ensembl"; transcript_biotype "protein_coding";
14	ensembl	five_prime_utr	108005211	108005409	0	-	.	gene_id "ENSRNOG00000037462"; gene_version "5"; transcript_id "ENSRNOT00000167089"; transcript_version "1"; gene_name "Eml6"; gene_source "ensembl"; gene_biotype "protein_coding"; transcript_name "Eml6-206"; transcript_source "ensembl"; transcript_biotype "protein_coding"; tag "Ensembl_canonical";
14	ensembl	five_prime_utr	108005211	108005409	0	-	.	gene_id "ENSRNOG00000037462"; gene_version "5"; transcript_id "ENSRNOT00000110336"; transcript_version "2"; gene_name "Eml6"; gene_source "ensembl"; gene_biotype "protein_coding"; transcript_name "Eml6-203"; transcript_source "ensembl"; transcript_biotype "protein_coding";
14	ensembl	five_prime_utr	108005211	108005409	0	-	.	gene_id "ENSRNOG00000037462"; gene_version "5"; transcript_id "ENSRNOT00000095541"; transcript_version "2"; gene_name "Eml6"; gene_source "ensembl"; gene_biotype "protein_coding"; transcript_name "Eml6-202"; transcript_source "ensembl"; transcript_biotype "protein_coding";
14	sraer114_ss	exon	108006551	108006800	0.742331485702295	-	.	gene_id "ENSRNOG00000037462"; transcript_id "ENSRNOG00000037462_tx_12"; exon_id "14_108006551_108006800_-"; exonnum "1"; txlen "6667";
14	sraer114_ss	exon	108006551	108006800	0.628179417811896	-	.	gene_id "ENSRNOG00000037462"; transcript_id "ENSRNOG00000037462_tx_13"; exon_id "14_108006551_108006800_-"; exonnum "1"; txlen "6827";
14	sraer114_ss	exon	108006551	108006800	9.76962902200787	-	.	gene_id "ENSRNOG00000037462"; transcript_id "ENSRNOG00000037462_tx_2"; exon_id "14_108006551_108006800_-"; exonnum "1"; txlen "6806";
14	sraer114_ss	exon	108006551	108006800	6.04753586864869	-	.	gene_id "ENSRNOG00000037462"; transcript_id "ENSRNOG00000037462_tx_3"; exon_id "14_108006551_108006800_-"; exonnum "1"; txlen "6646";
14	sraer114_ss	exon	108006551	108006800	5.32503947766533	-	.	gene_id "ENSRNOG00000037462"; transcript_id "ENSRNOG00000037462_tx_4"; exon_id "14_108006551_108006800_-"; exonnum "1"; txlen "4627";
14	sraer114_ss	exon	108006551	108006800	5.0873876467471	-	.	gene_id "ENSRNOG00000037462"; transcript_id "ENSRNOG00000037462_tx_5"; exon_id "14_108006551_108006800_-"; exonnum "1"; txlen "4787";
14	sraer114_ss	exon	108006551	108006800	2.75858963531743	-	.	gene_id "ENSRNOG00000037462"; transcript_id "ENSRNOG00000037462_tx_6"; exon_id "14_108006551_108006800_-"; exonnum "1"; txlen "1330";
14	sraer114_ss	exon	108006551	108006800	1.00398527850771	-	.	gene_id "ENSRNOG00000037462"; transcript_id "ENSRNOG00000037462_tx_9"; exon_id "14_108006551_108006800_-"; exonnum "1"; txlen "1058";
14	sraer114_ss	exon	108006947	108007012	0.994543937622367	-	.	gene_id "ENSRNOG00000037462"; transcript_id "ENSRNOG00000037462_tx_10"; exon_id "14_108006947_108007012_-"; exonnum "1"; txlen "6462";
14	sraer114_ss	exon	108006947	108007012	0.82282532927107	-	.	gene_id "ENSRNOG00000037462"; transcript_id "ENSRNOG00000037462_tx_11"; exon_id "14_108006947_108007012_-"; exonnum "1"; txlen "4603";
14	sraer114_ss	exon	108006947	108007012	0.558594311161506	-	.	gene_id "ENSRNOG00000037462"; transcript_id "ENSRNOG00000037462_tx_14"; exon_id "14_108006947_108007012_-"; exonnum "1"; txlen "6622";
14	sraer114_ss	exon	108006947	108007012	0.324444332517794	-	.	gene_id "ENSRNOG00000037462"; transcript_id "ENSRNOG00000037462_tx_16"; exon_id "14_108006947_108007012_-"; exonnum "1"; txlen "1146";
14	sraer114_ss	exon	108006947	108007012	0.14669701798523	-	.	gene_id "ENSRNOG00000037462"; transcript_id "ENSRNOG00000037462_tx_17"; exon_id "14_108006947_108007012_-"; exonnum "1"; txlen "6643";
14	sraer114_ss	exon	108006947	108007012	1.26270451843734	-	.	gene_id "ENSRNOG00000037462"; transcript_id "ENSRNOG00000037462_tx_7"; exon_id "14_108006947_108007012_-"; exonnum "1"; txlen "4443";
14	ensembl	three_prime_utr	108042629	108043729	0	-	.	gene_id "ENSRNOG00000005434"; gene_version "9"; transcript_id "ENSRNOT00000136768"; transcript_version "1"; gene_name "Sptbn1"; gene_source "ensembl"; gene_biotype "protein_coding"; transcript_name "Sptbn1-203"; transcript_source "ensembl"; transcript_biotype "protein_coding";
14	ensembl	three_prime_utr	108042629	108043729	0	-	.	gene_id "ENSRNOG00000005434"; gene_version "9"; transcript_id "ENSRNOT00000008210"; transcript_version "8"; gene_name "Sptbn1"; gene_source "ensembl"; gene_biotype "protein_coding"; transcript_name "Sptbn1-201"; transcript_source "ensembl"; transcript_biotype "protein_coding"; tag "Ensembl_canonical";
14	ensembl	exon	108042629	108043948	0	-	.	gene_id "ENSRNOG00000005434"; gene_version "9"; transcript_id "ENSRNOT00000136768"; transcript_version "1"; exon_number "35"; gene_name "Sptbn1"; gene_source "ensembl"; gene_biotype "protein_coding"; transcript_name "Sptbn1-203"; transcript_source "ensembl"; transcript_biotype "protein_coding"; exon_id "ENSRNOE00000678883"; exon_version "1";
14	ensembl	exon	108042629	108043948	0	-	.	gene_id "ENSRNOG00000005434"; gene_version "9"; transcript_id "ENSRNOT00000008210"; transcript_version "8"; exon_number "36"; gene_name "Sptbn1"; gene_source "ensembl"; gene_biotype "protein_coding"; transcript_name "Sptbn1-201"; transcript_source "ensembl"; transcript_biotype "protein_coding"; exon_id "ENSRNOE00000678883"; exon_version "1"; tag "Ensembl_canonical";
14	ENSEMBL114_rn	exon	108042629	108043948	121.945389369303	-	.	gene_id "ENSRNOG00000005434"; transcript_id "ENSRNOG00000005434_tx_3"; exon_id "14_108042629_108043948_-"; exonnum "36"; txlen "8328";
14	ENSEMBL114_rn	exon	108042629	108043948	101.238650367074	-	.	gene_id "ENSRNOG00000005434"; transcript_id "ENSRNOG00000005434_tx_4"; exon_id "14_108042629_108043948_-"; exonnum "36"; txlen "8317";
14	ENSEMBL114_rn	exon	108042629	108043948	73.0976798000385	-	.	gene_id "ENSRNOG00000005434"; transcript_id "ENSRNOG00000005434_tx_5"; exon_id "14_108042629_108043948_-"; exonnum "5"; txlen "2257";
14	ensembl	transcript	108042629	108142104	0	-	.	gene_id "ENSRNOG00000005434"; gene_version "9"; transcript_id "ENSRNOT00000136768"; transcript_version "1"; gene_name "Sptbn1"; gene_source "ensembl"; gene_biotype "protein_coding"; transcript_name "Sptbn1-203"; transcript_source "ensembl"; transcript_biotype "protein_coding";
14	ensembl	gene	108042629	108217836	0	-	.	gene_id "ENSRNOG00000005434"; gene_version "9"; gene_name "Sptbn1"; gene_source "ensembl"; gene_biotype "protein_coding";
14	ensembl	transcript	108042629	108217836	0	-	.	gene_id "ENSRNOG00000005434"; gene_version "9"; transcript_id "ENSRNOT00000008210"; transcript_version "8"; gene_name "Sptbn1"; gene_source "ensembl"; gene_biotype "protein_coding"; transcript_name "Sptbn1-201"; transcript_source "ensembl"; transcript_biotype "protein_coding"; tag "Ensembl_canonical";
14	ensembl	stop_codon	108043730	108043732	0	-	0	gene_id "ENSRNOG00000005434"; gene_version "9"; transcript_id "ENSRNOT00000136768"; transcript_version "1"; exon_number "35"; gene_name "Sptbn1"; gene_source "ensembl"; gene_biotype "protein_coding"; transcript_name "Sptbn1-203"; transcript_source "ensembl"; transcript_biotype "protein_coding";
14	ensembl	stop_codon	108043730	108043732	0	-	0	gene_id "ENSRNOG00000005434"; gene_version "9"; transcript_id "ENSRNOT00000008210"; transcript_version "8"; exon_number "36"; gene_name "Sptbn1"; gene_source "ensembl"; gene_biotype "protein_coding"; transcript_name "Sptbn1-201"; transcript_source "ensembl"; transcript_biotype "protein_coding"; tag "Ensembl_canonical";
14	ensembl	CDS	108043733	108043948	0	-	0	gene_id "ENSRNOG00000005434"; gene_version "9"; transcript_id "ENSRNOT00000136768"; transcript_version "1"; exon_number "35"; gene_name "Sptbn1"; gene_source "ensembl"; gene_biotype "protein_coding"; transcript_name "Sptbn1-203"; transcript_source "ensembl"; transcript_biotype "protein_coding"; protein_id "ENSRNOP00000099132"; protein_version "1";
14	ensembl	CDS	108043733	108043948	0	-	0	gene_id "ENSRNOG00000005434"; gene_version "9"; transcript_id "ENSRNOT00000008210"; transcript_version "8"; exon_number "36"; gene_name "Sptbn1"; gene_source "ensembl"; gene_biotype "protein_coding"; transcript_name "Sptbn1-201"; transcript_source "ensembl"; transcript_biotype "protein_coding"; protein_id "ENSRNOP00000008210"; protein_version "8"; tag "Ensembl_canonical";
14	ensembl	exon	108044798	108044840	0	-	.	gene_id "ENSRNOG00000005434"; gene_version "9"; transcript_id "ENSRNOT00000136768"; transcript_version "1"; exon_number "34"; gene_name "Sptbn1"; gene_source "ensembl"; gene_biotype "protein_coding"; transcript_name "Sptbn1-203"; transcript_source "ensembl"; transcript_biotype "protein_coding"; exon_id "ENSRNOE00000208158"; exon_version "1";
14	ensembl	CDS	108044798	108044840	0	-	1	gene_id "ENSRNOG00000005434"; gene_version "9"; transcript_id "ENSRNOT00000136768"; transcript_version "1"; exon_number "34"; gene_name "Sptbn1"; gene_source "ensembl"; gene_biotype "protein_coding"; transcript_name "Sptbn1-203"; transcript_source "ensembl"; transcript_biotype "protein_coding"; protein_id "ENSRNOP00000099132"; protein_version "1";
14	ensembl	exon	108044798	108044840	0	-	.	gene_id "ENSRNOG00000005434"; gene_version "9"; transcript_id "ENSRNOT00000008210"; transcript_version "8"; exon_number "35"; gene_name "Sptbn1"; gene_source "ensembl"; gene_biotype "protein_coding"; transcript_name "Sptbn1-201"; transcript_source "ensembl"; transcript_biotype "protein_coding"; exon_id "ENSRNOE00000208158"; exon_version "1"; tag "Ensembl_canonical";
14	ensembl	CDS	108044798	108044840	0	-	1	gene_id "ENSRNOG00000005434"; gene_version "9"; transcript_id "ENSRNOT00000008210"; transcript_version "8"; exon_number "35"; gene_name "Sptbn1"; gene_source "ensembl"; gene_biotype "protein_coding"; transcript_name "Sptbn1-201"; transcript_source "ensembl"; transcript_biotype "protein_coding"; protein_id "ENSRNOP00000008210"; protein_version "8"; tag "Ensembl_canonical";
14	ENSEMBL114_rn	exon	108044798	108044840	121.945389369303	-	.	gene_id "ENSRNOG00000005434"; transcript_id "ENSRNOG00000005434_tx_3"; exon_id "14_108044798_108044840_-"; exonnum "35"; txlen "8328";
14	ENSEMBL114_rn	exon	108044798	108044840	101.238650367074	-	.	gene_id "ENSRNOG00000005434"; transcript_id "ENSRNOG00000005434_tx_4"; exon_id "14_108044798_108044840_-"; exonnum "35"; txlen "8317";
14	ENSEMBL114_rn	exon	108044798	108044840	73.0976798000385	-	.	gene_id "ENSRNOG00000005434"; transcript_id "ENSRNOG00000005434_tx_5"; exon_id "14_108044798_108044840_-"; exonnum "4"; txlen "2257";
14	ensembl	exon	108046516	108046689	0	-	.	gene_id "ENSRNOG00000005434"; gene_version "9"; transcript_id "ENSRNOT00000136768"; transcript_version "1"; exon_number "33"; gene_name "Sptbn1"; gene_source "ensembl"; gene_biotype "protein_coding"; transcript_name "Sptbn1-203"; transcript_source "ensembl"; transcript_biotype "protein_coding"; exon_id "ENSRNOE00000051210"; exon_version "2";
14	ensembl	CDS	108046516	108046689	0	-	1	gene_id "ENSRNOG00000005434"; gene_version "9"; transcript_id "ENSRNOT00000136768"; transcript_version "1"; exon_number "33"; gene_name "Sptbn1"; gene_source "ensembl"; gene_biotype "protein_coding"; transcript_name "Sptbn1-203"; transcript_source "ensembl"; transcript_biotype "protein_coding"; protein_id "ENSRNOP00000099132"; protein_version "1";
14	ensembl	exon	108046516	108046689	0	-	.	gene_id "ENSRNOG00000005434"; gene_version "9"; transcript_id "ENSRNOT00000008210"; transcript_version "8"; exon_number "34"; gene_name "Sptbn1"; gene_source "ensembl"; gene_biotype "protein_coding"; transcript_name "Sptbn1-201"; transcript_source "ensembl"; transcript_biotype "protein_coding"; exon_id "ENSRNOE00000051210"; exon_version "2"; tag "Ensembl_canonical";
14	ensembl	CDS	108046516	108046689	0	-	1	gene_id "ENSRNOG00000005434"; gene_version "9"; transcript_id "ENSRNOT00000008210"; transcript_version "8"; exon_number "34"; gene_name "Sptbn1"; gene_source "ensembl"; gene_biotype "protein_coding"; transcript_name "Sptbn1-201"; transcript_source "ensembl"; transcript_biotype "protein_coding"; protein_id "ENSRNOP00000008210"; protein_version "8"; tag "Ensembl_canonical";
14	ENSEMBL114_rn	exon	108046516	108046689	121.945389369303	-	.	gene_id "ENSRNOG00000005434"; transcript_id "ENSRNOG00000005434_tx_3"; exon_id "14_108046516_108046689_-"; exonnum "34"; txlen "8328";
14	ENSEMBL114_rn	exon	108046516	108046689	101.238650367074	-	.	gene_id "ENSRNOG00000005434"; transcript_id "ENSRNOG00000005434_tx_4"; exon_id "14_108046516_108046689_-"; exonnum "34"; txlen "8317";
14	ENSEMBL114_rn	exon	108046516	108046689	73.0976798000385	-	.	gene_id "ENSRNOG00000005434"; transcript_id "ENSRNOG00000005434_tx_5"; exon_id "14_108046516_108046689_-"; exonnum "3"; txlen "2257";
14	ensembl	exon	108047648	108047886	0	-	.	gene_id "ENSRNOG00000005434"; gene_version "9"; transcript_id "ENSRNOT00000136768"; transcript_version "1"; exon_number "32"; gene_name "Sptbn1"; gene_source "ensembl"; gene_biotype "protein_coding"; transcript_name "Sptbn1-203"; transcript_source "ensembl"; transcript_biotype "protein_coding"; exon_id "ENSRNOE00000208171"; exon_version "1";
14	ensembl	CDS	108047648	108047886	0	-	0	gene_id "ENSRNOG00000005434"; gene_version "9"; transcript_id "ENSRNOT00000136768"; transcript_version "1"; exon_number "32"; gene_name "Sptbn1"; gene_source "ensembl"; gene_biotype "protein_coding"; transcript_name "Sptbn1-203"; transcript_source "ensembl"; transcript_biotype "protein_coding"; protein_id "ENSRNOP00000099132"; protein_version "1";
14	ensembl	exon	108047648	108047886	0	-	.	gene_id "ENSRNOG00000005434"; gene_version "9"; transcript_id "ENSRNOT00000008210"; transcript_version "8"; exon_number "33"; gene_name "Sptbn1"; gene_source "ensembl"; gene_biotype "protein_coding"; transcript_name "Sptbn1-201"; transcript_source "ensembl"; transcript_biotype "protein_coding"; exon_id "ENSRNOE00000208171"; exon_version "1"; tag "Ensembl_canonical";
14	ensembl	CDS	108047648	108047886	0	-	0	gene_id "ENSRNOG00000005434"; gene_version "9"; transcript_id "ENSRNOT00000008210"; transcript_version "8"; exon_number "33"; gene_name "Sptbn1"; gene_source "ensembl"; gene_biotype "protein_coding"; transcript_name "Sptbn1-201"; transcript_source "ensembl"; transcript_biotype "protein_coding"; protein_id "ENSRNOP00000008210"; protein_version "8"; tag "Ensembl_canonical";
14	ENSEMBL114_rn	exon	108047648	108047886	121.945389369303	-	.	gene_id "ENSRNOG00000005434"; transcript_id "ENSRNOG00000005434_tx_3"; exon_id "14_108047648_108047886_-"; exonnum "33"; txlen "8328";
14	ENSEMBL114_rn	exon	108047648	108047886	101.238650367074	-	.	gene_id "ENSRNOG00000005434"; transcript_id "ENSRNOG00000005434_tx_4"; exon_id "14_108047648_108047886_-"; exonnum "33"; txlen "8317";
14	ENSEMBL114_rn	exon	108047648	108047886	73.0976798000385	-	.	gene_id "ENSRNOG00000005434"; transcript_id "ENSRNOG00000005434_tx_5"; exon_id "14_108047648_108047886_-"; exonnum "2"; txlen "2257";
14	sraer114_ss	exon	108048651	108049131	73.0976798000385	-	.	gene_id "ENSRNOG00000005434"; transcript_id "ENSRNOG00000005434_tx_5"; exon_id "14_108048651_108049131_-"; exonnum "1"; txlen "2257";
14	ensembl	three_prime_utr	108049911	108050911	0	-	.	gene_id "ENSRNOG00000005434"; gene_version "9"; transcript_id "ENSRNOT00000084595"; transcript_version "3"; gene_name "Sptbn1"; gene_source "ensembl"; gene_biotype "protein_coding"; transcript_name "Sptbn1-202"; transcript_source "ensembl"; transcript_biotype "protein_coding";
14	ensembl	exon	108049911	108050926	0	-	.	gene_id "ENSRNOG00000005434"; gene_version "9"; transcript_id "ENSRNOT00000084595"; transcript_version "3"; exon_number "33"; gene_name "Sptbn1"; gene_source "ensembl"; gene_biotype "protein_coding"; transcript_name "Sptbn1-202"; transcript_source "ensembl"; transcript_biotype "protein_coding"; exon_id "ENSRNOE00000772185"; exon_version "1";
14	ensembl	transcript	108049911	108217836	0	-	.	gene_id "ENSRNOG00000005434"; gene_version "9"; transcript_id "ENSRNOT00000084595"; transcript_version "3"; gene_name "Sptbn1"; gene_source "ensembl"; gene_biotype "protein_coding"; transcript_name "Sptbn1-202"; transcript_source "ensembl"; transcript_biotype "protein_coding";
14	ensembl	stop_codon	108050912	108050914	0	-	0	gene_id "ENSRNOG00000005434"; gene_version "9"; transcript_id "ENSRNOT00000084595"; transcript_version "3"; exon_number "33"; gene_name "Sptbn1"; gene_source "ensembl"; gene_biotype "protein_coding"; transcript_name "Sptbn1-202"; transcript_source "ensembl"; transcript_biotype "protein_coding";
14	ensembl	CDS	108050915	108050926	0	-	0	gene_id "ENSRNOG00000005434"; gene_version "9"; transcript_id "ENSRNOT00000084595"; transcript_version "3"; exon_number "33"; gene_name "Sptbn1"; gene_source "ensembl"; gene_biotype "protein_coding"; transcript_name "Sptbn1-202"; transcript_source "ensembl"; transcript_biotype "protein_coding"; protein_id "ENSRNOP00000071233"; protein_version "3";
14	ensembl	exon	108052234	108052297	0	-	.	gene_id "ENSRNOG00000005434"; gene_version "9"; transcript_id "ENSRNOT00000136768"; transcript_version "1"; exon_number "31"; gene_name "Sptbn1"; gene_source "ensembl"; gene_biotype "protein_coding"; transcript_name "Sptbn1-203"; transcript_source "ensembl"; transcript_biotype "protein_coding"; exon_id "ENSRNOE00000328509"; exon_version "1";
14	ensembl	CDS	108052234	108052297	0	-	1	gene_id "ENSRNOG00000005434"; gene_version "9"; transcript_id "ENSRNOT00000136768"; transcript_version "1"; exon_number "31"; gene_name "Sptbn1"; gene_source "ensembl"; gene_biotype "protein_coding"; transcript_name "Sptbn1-203"; transcript_source "ensembl"; transcript_biotype "protein_coding"; protein_id "ENSRNOP00000099132"; protein_version "1";
14	ensembl	exon	108052234	108052297	0	-	.	gene_id "ENSRNOG00000005434"; gene_version "9"; transcript_id "ENSRNOT00000084595"; transcript_version "3"; exon_number "32"; gene_name "Sptbn1"; gene_source "ensembl"; gene_biotype "protein_coding"; transcript_name "Sptbn1-202"; transcript_source "ensembl"; transcript_biotype "protein_coding"; exon_id "ENSRNOE00000328509"; exon_version "1";
14	ensembl	CDS	108052234	108052297	0	-	1	gene_id "ENSRNOG00000005434"; gene_version "9"; transcript_id "ENSRNOT00000084595"; transcript_version "3"; exon_number "32"; gene_name "Sptbn1"; gene_source "ensembl"; gene_biotype "protein_coding"; transcript_name "Sptbn1-202"; transcript_source "ensembl"; transcript_biotype "protein_coding"; protein_id "ENSRNOP00000071233"; protein_version "3";
14	ensembl	exon	108052234	108052297	0	-	.	gene_id "ENSRNOG00000005434"; gene_version "9"; transcript_id "ENSRNOT00000008210"; transcript_version "8"; exon_number "32"; gene_name "Sptbn1"; gene_source "ensembl"; gene_biotype "protein_coding"; transcript_name "Sptbn1-201"; transcript_source "ensembl"; transcript_biotype "protein_coding"; exon_id "ENSRNOE00000328509"; exon_version "1"; tag "Ensembl_canonical";
14	ensembl	CDS	108052234	108052297	0	-	1	gene_id "ENSRNOG00000005434"; gene_version "9"; transcript_id "ENSRNOT00000008210"; transcript_version "8"; exon_number "32"; gene_name "Sptbn1"; gene_source "ensembl"; gene_biotype "protein_coding"; transcript_name "Sptbn1-201"; transcript_source "ensembl"; transcript_biotype "protein_coding"; protein_id "ENSRNOP00000008210"; protein_version "8"; tag "Ensembl_canonical";
14	ENSEMBL114_rn	exon	108052234	108052297	121.945389369303	-	.	gene_id "ENSRNOG00000005434"; transcript_id "ENSRNOG00000005434_tx_3"; exon_id "14_108052234_108052297_-"; exonnum "32"; txlen "8328";
14	ENSEMBL114_rn	exon	108052234	108052297	101.238650367074	-	.	gene_id "ENSRNOG00000005434"; transcript_id "ENSRNOG00000005434_tx_4"; exon_id "14_108052234_108052297_-"; exonnum "32"; txlen "8317";
14	ensembl	exon	108052843	108052952	0	-	.	gene_id "ENSRNOG00000005434"; gene_version "9"; transcript_id "ENSRNOT00000136768"; transcript_version "1"; exon_number "30"; gene_name "Sptbn1"; gene_source "ensembl"; gene_biotype "protein_coding"; transcript_name "Sptbn1-203"; transcript_source "ensembl"; transcript_biotype "protein_coding"; exon_id "ENSRNOE00000285314"; exon_version "1";
14	ensembl	CDS	108052843	108052952	0	-	0	gene_id "ENSRNOG00000005434"; gene_version "9"; transcript_id "ENSRNOT00000136768"; transcript_version "1"; exon_number "30"; gene_name "Sptbn1"; gene_source "ensembl"; gene_biotype "protein_coding"; transcript_name "Sptbn1-203"; transcript_source "ensembl"; transcript_biotype "protein_coding"; protein_id "ENSRNOP00000099132"; protein_version "1";
14	ensembl	exon	108052843	108052952	0	-	.	gene_id "ENSRNOG00000005434"; gene_version "9"; transcript_id "ENSRNOT00000084595"; transcript_version "3"; exon_number "31"; gene_name "Sptbn1"; gene_source "ensembl"; gene_biotype "protein_coding"; transcript_name "Sptbn1-202"; transcript_source "ensembl"; transcript_biotype "protein_coding"; exon_id "ENSRNOE00000285314"; exon_version "1";
14	ensembl	CDS	108052843	108052952	0	-	0	gene_id "ENSRNOG00000005434"; gene_version "9"; transcript_id "ENSRNOT00000084595"; transcript_version "3"; exon_number "31"; gene_name "Sptbn1"; gene_source "ensembl"; gene_biotype "protein_coding"; transcript_name "Sptbn1-202"; transcript_source "ensembl"; transcript_biotype "protein_coding"; protein_id "ENSRNOP00000071233"; protein_version "3";
14	ensembl	exon	108052843	108052952	0	-	.	gene_id "ENSRNOG00000005434"; gene_version "9"; transcript_id "ENSRNOT00000008210"; transcript_version "8"; exon_number "31"; gene_name "Sptbn1"; gene_source "ensembl"; gene_biotype "protein_coding"; transcript_name "Sptbn1-201"; transcript_source "ensembl"; transcript_biotype "protein_coding"; exon_id "ENSRNOE00000285314"; exon_version "1"; tag "Ensembl_canonical";
14	ensembl	CDS	108052843	108052952	0	-	0	gene_id "ENSRNOG00000005434"; gene_version "9"; transcript_id "ENSRNOT00000008210"; transcript_version "8"; exon_number "31"; gene_name "Sptbn1"; gene_source "ensembl"; gene_biotype "protein_coding"; transcript_name "Sptbn1-201"; transcript_source "ensembl"; transcript_biotype "protein_coding"; protein_id "ENSRNOP00000008210"; protein_version "8"; tag "Ensembl_canonical";
14	ENSEMBL114_rn	exon	108052843	108052952	121.945389369303	-	.	gene_id "ENSRNOG00000005434"; transcript_id "ENSRNOG00000005434_tx_3"; exon_id "14_108052843_108052952_-"; exonnum "31"; txlen "8328";
14	ENSEMBL114_rn	exon	108052843	108052952	101.238650367074	-	.	gene_id "ENSRNOG00000005434"; transcript_id "ENSRNOG00000005434_tx_4"; exon_id "14_108052843_108052952_-"; exonnum "31"; txlen "8317";
14	ensembl	exon	108053658	108053854	0	-	.	gene_id "ENSRNOG00000005434"; gene_version "9"; transcript_id "ENSRNOT00000136768"; transcript_version "1"; exon_number "29"; gene_name "Sptbn1"; gene_source "ensembl"; gene_biotype "protein_coding"; transcript_name "Sptbn1-203"; transcript_source "ensembl"; transcript_biotype "protein_coding"; exon_id "ENSRNOE00000292476"; exon_version "1";
14	ensembl	CDS	108053658	108053854	0	-	2	gene_id "ENSRNOG00000005434"; gene_version "9"; transcript_id "ENSRNOT00000136768"; transcript_version "1"; exon_number "29"; gene_name "Sptbn1"; gene_source "ensembl"; gene_biotype "protein_coding"; transcript_name "Sptbn1-203"; transcript_source "ensembl"; transcript_biotype "protein_coding"; protein_id "ENSRNOP00000099132"; protein_version "1";
14	ensembl	exon	108053658	108053854	0	-	.	gene_id "ENSRNOG00000005434"; gene_version "9"; transcript_id "ENSRNOT00000084595"; transcript_version "3"; exon_number "30"; gene_name "Sptbn1"; gene_source "ensembl"; gene_biotype "protein_coding"; transcript_name "Sptbn1-202"; transcript_source "ensembl"; transcript_biotype "protein_coding"; exon_id "ENSRNOE00000292476"; exon_version "1";
14	ensembl	CDS	108053658	108053854	0	-	2	gene_id "ENSRNOG00000005434"; gene_version "9"; transcript_id "ENSRNOT00000084595"; transcript_version "3"; exon_number "30"; gene_name "Sptbn1"; gene_source "ensembl"; gene_biotype "protein_coding"; transcript_name "Sptbn1-202"; transcript_source "ensembl"; transcript_biotype "protein_coding"; protein_id "ENSRNOP00000071233"; protein_version "3";
14	ensembl	exon	108053658	108053854	0	-	.	gene_id "ENSRNOG00000005434"; gene_version "9"; transcript_id "ENSRNOT00000008210"; transcript_version "8"; exon_number "30"; gene_name "Sptbn1"; gene_source "ensembl"; gene_biotype "protein_coding"; transcript_name "Sptbn1-201"; transcript_source "ensembl"; transcript_biotype "protein_coding"; exon_id "ENSRNOE00000292476"; exon_version "1"; tag "Ensembl_canonical";
14	ensembl	CDS	108053658	108053854	0	-	2	gene_id "ENSRNOG00000005434"; gene_version "9"; transcript_id "ENSRNOT00000008210"; transcript_version "8"; exon_number "30"; gene_name "Sptbn1"; gene_source "ensembl"; gene_biotype "protein_coding"; transcript_name "Sptbn1-201"; transcript_source "ensembl"; transcript_biotype "protein_coding"; protein_id "ENSRNOP00000008210"; protein_version "8"; tag "Ensembl_canonical";
14	ENSEMBL114_rn	exon	108053658	108053854	121.945389369303	-	.	gene_id "ENSRNOG00000005434"; transcript_id "ENSRNOG00000005434_tx_3"; exon_id "14_108053658_108053854_-"; exonnum "30"; txlen "8328";
14	ENSEMBL114_rn	exon	108053658	108053854	101.238650367074	-	.	gene_id "ENSRNOG00000005434"; transcript_id "ENSRNOG00000005434_tx_4"; exon_id "14_108053658_108053854_-"; exonnum "30"; txlen "8317";
14	ensembl	exon	108055665	108055749	0	-	.	gene_id "ENSRNOG00000005434"; gene_version "9"; transcript_id "ENSRNOT00000136768"; transcript_version "1"; exon_number "28"; gene_name "Sptbn1"; gene_source "ensembl"; gene_biotype "protein_coding"; transcript_name "Sptbn1-203"; transcript_source "ensembl"; transcript_biotype "protein_coding"; exon_id "ENSRNOE00000342338"; exon_version "1";
14	ensembl	CDS	108055665	108055749	0	-	0	gene_id "ENSRNOG00000005434"; gene_version "9"; transcript_id "ENSRNOT00000136768"; transcript_version "1"; exon_number "28"; gene_name "Sptbn1"; gene_source "ensembl"; gene_biotype "protein_coding"; transcript_name "Sptbn1-203"; transcript_source "ensembl"; transcript_biotype "protein_coding"; protein_id "ENSRNOP00000099132"; protein_version "1";
14	ensembl	exon	108055665	108055749	0	-	.	gene_id "ENSRNOG00000005434"; gene_version "9"; transcript_id "ENSRNOT00000084595"; transcript_version "3"; exon_number "29"; gene_name "Sptbn1"; gene_source "ensembl"; gene_biotype "protein_coding"; transcript_name "Sptbn1-202"; transcript_source "ensembl"; transcript_biotype "protein_coding"; exon_id "ENSRNOE00000342338"; exon_version "1";
14	ensembl	CDS	108055665	108055749	0	-	0	gene_id "ENSRNOG00000005434"; gene_version "9"; transcript_id "ENSRNOT00000084595"; transcript_version "3"; exon_number "29"; gene_name "Sptbn1"; gene_source "ensembl"; gene_biotype "protein_coding"; transcript_name "Sptbn1-202"; transcript_source "ensembl"; transcript_biotype "protein_coding"; protein_id "ENSRNOP00000071233"; protein_version "3";
14	ensembl	exon	108055665	108055749	0	-	.	gene_id "ENSRNOG00000005434"; gene_version "9"; transcript_id "ENSRNOT00000008210"; transcript_version "8"; exon_number "29"; gene_name "Sptbn1"; gene_source "ensembl"; gene_biotype "protein_coding"; transcript_name "Sptbn1-201"; transcript_source "ensembl"; transcript_biotype "protein_coding"; exon_id "ENSRNOE00000342338"; exon_version "1"; tag "Ensembl_canonical";
14	ensembl	CDS	108055665	108055749	0	-	0	gene_id "ENSRNOG00000005434"; gene_version "9"; transcript_id "ENSRNOT00000008210"; transcript_version "8"; exon_number "29"; gene_name "Sptbn1"; gene_source "ensembl"; gene_biotype "protein_coding"; transcript_name "Sptbn1-201"; transcript_source "ensembl"; transcript_biotype "protein_coding"; protein_id "ENSRNOP00000008210"; protein_version "8"; tag "Ensembl_canonical";
14	ENSEMBL114_rn	exon	108055665	108055749	121.945389369303	-	.	gene_id "ENSRNOG00000005434"; transcript_id "ENSRNOG00000005434_tx_3"; exon_id "14_108055665_108055749_-"; exonnum "29"; txlen "8328";
14	ENSEMBL114_rn	exon	108055665	108055749	101.238650367074	-	.	gene_id "ENSRNOG00000005434"; transcript_id "ENSRNOG00000005434_tx_4"; exon_id "14_108055665_108055749_-"; exonnum "29"; txlen "8317";
14	ensembl	exon	108056655	108056793	0	-	.	gene_id "ENSRNOG00000005434"; gene_version "9"; transcript_id "ENSRNOT00000136768"; transcript_version "1"; exon_number "27"; gene_name "Sptbn1"; gene_source "ensembl"; gene_biotype "protein_coding"; transcript_name "Sptbn1-203"; transcript_source "ensembl"; transcript_biotype "protein_coding"; exon_id "ENSRNOE00000295842"; exon_version "1";
14	ensembl	CDS	108056655	108056793	0	-	1	gene_id "ENSRNOG00000005434"; gene_version "9"; transcript_id "ENSRNOT00000136768"; transcript_version "1"; exon_number "27"; gene_name "Sptbn1"; gene_source "ensembl"; gene_biotype "protein_coding"; transcript_name "Sptbn1-203"; transcript_source "ensembl"; transcript_biotype "protein_coding"; protein_id "ENSRNOP00000099132"; protein_version "1";
14	ensembl	exon	108056655	108056793	0	-	.	gene_id "ENSRNOG00000005434"; gene_version "9"; transcript_id "ENSRNOT00000084595"; transcript_version "3"; exon_number "28"; gene_name "Sptbn1"; gene_source "ensembl"; gene_biotype "protein_coding"; transcript_name "Sptbn1-202"; transcript_source "ensembl"; transcript_biotype "protein_coding"; exon_id "ENSRNOE00000295842"; exon_version "1";
14	ensembl	CDS	108056655	108056793	0	-	1	gene_id "ENSRNOG00000005434"; gene_version "9"; transcript_id "ENSRNOT00000084595"; transcript_version "3"; exon_number "28"; gene_name "Sptbn1"; gene_source "ensembl"; gene_biotype "protein_coding"; transcript_name "Sptbn1-202"; transcript_source "ensembl"; transcript_biotype "protein_coding"; protein_id "ENSRNOP00000071233"; protein_version "3";
14	ensembl	exon	108056655	108056793	0	-	.	gene_id "ENSRNOG00000005434"; gene_version "9"; transcript_id "ENSRNOT00000008210"; transcript_version "8"; exon_number "28"; gene_name "Sptbn1"; gene_source "ensembl"; gene_biotype "protein_coding"; transcript_name "Sptbn1-201"; transcript_source "ensembl"; transcript_biotype "protein_coding"; exon_id "ENSRNOE00000295842"; exon_version "1"; tag "Ensembl_canonical";
14	ensembl	CDS	108056655	108056793	0	-	1	gene_id "ENSRNOG00000005434"; gene_version "9"; transcript_id "ENSRNOT00000008210"; transcript_version "8"; exon_number "28"; gene_name "Sptbn1"; gene_source "ensembl"; gene_biotype "protein_coding"; transcript_name "Sptbn1-201"; transcript_source "ensembl"; transcript_biotype "protein_coding"; protein_id "ENSRNOP00000008210"; protein_version "8"; tag "Ensembl_canonical";
14	ENSEMBL114_rn	exon	108056655	108056793	121.945389369303	-	.	gene_id "ENSRNOG00000005434"; transcript_id "ENSRNOG00000005434_tx_3"; exon_id "14_108056655_108056793_-"; exonnum "28"; txlen "8328";
14	ENSEMBL114_rn	exon	108056655	108056793	101.238650367074	-	.	gene_id "ENSRNOG00000005434"; transcript_id "ENSRNOG00000005434_tx_4"; exon_id "14_108056655_108056793_-"; exonnum "28"; txlen "8317";
14	ensembl	exon	108057583	108057827	0	-	.	gene_id "ENSRNOG00000005434"; gene_version "9"; transcript_id "ENSRNOT00000136768"; transcript_version "1"; exon_number "26"; gene_name "Sptbn1"; gene_source "ensembl"; gene_biotype "protein_coding"; transcript_name "Sptbn1-203"; transcript_source "ensembl"; transcript_biotype "protein_coding"; exon_id "ENSRNOE00000052541"; exon_version "1";
14	ensembl	CDS	108057583	108057827	0	-	0	gene_id "ENSRNOG00000005434"; gene_version "9"; transcript_id "ENSRNOT00000136768"; transcript_version "1"; exon_number "26"; gene_name "Sptbn1"; gene_source "ensembl"; gene_biotype "protein_coding"; transcript_name "Sptbn1-203"; transcript_source "ensembl"; transcript_biotype "protein_coding"; protein_id "ENSRNOP00000099132"; protein_version "1";
14	ensembl	exon	108057583	108057827	0	-	.	gene_id "ENSRNOG00000005434"; gene_version "9"; transcript_id "ENSRNOT00000084595"; transcript_version "3"; exon_number "27"; gene_name "Sptbn1"; gene_source "ensembl"; gene_biotype "protein_coding"; transcript_name "Sptbn1-202"; transcript_source "ensembl"; transcript_biotype "protein_coding"; exon_id "ENSRNOE00000052541"; exon_version "1";
14	ensembl	CDS	108057583	108057827	0	-	0	gene_id "ENSRNOG00000005434"; gene_version "9"; transcript_id "ENSRNOT00000084595"; transcript_version "3"; exon_number "27"; gene_name "Sptbn1"; gene_source "ensembl"; gene_biotype "protein_coding"; transcript_name "Sptbn1-202"; transcript_source "ensembl"; transcript_biotype "protein_coding"; protein_id "ENSRNOP00000071233"; protein_version "3";
14	ensembl	exon	108057583	108057827	0	-	.	gene_id "ENSRNOG00000005434"; gene_version "9"; transcript_id "ENSRNOT00000008210"; transcript_version "8"; exon_number "27"; gene_name "Sptbn1"; gene_source "ensembl"; gene_biotype "protein_coding"; transcript_name "Sptbn1-201"; transcript_source "ensembl"; transcript_biotype "protein_coding"; exon_id "ENSRNOE00000052541"; exon_version "1"; tag "Ensembl_canonical";
14	ensembl	CDS	108057583	108057827	0	-	0	gene_id "ENSRNOG00000005434"; gene_version "9"; transcript_id "ENSRNOT00000008210"; transcript_version "8"; exon_number "27"; gene_name "Sptbn1"; gene_source "ensembl"; gene_biotype "protein_coding"; transcript_name "Sptbn1-201"; transcript_source "ensembl"; transcript_biotype "protein_coding"; protein_id "ENSRNOP00000008210"; protein_version "8"; tag "Ensembl_canonical";
14	ENSEMBL114_rn	exon	108057583	108057827	121.945389369303	-	.	gene_id "ENSRNOG00000005434"; transcript_id "ENSRNOG00000005434_tx_3"; exon_id "14_108057583_108057827_-"; exonnum "27"; txlen "8328";
14	ENSEMBL114_rn	exon	108057583	108057827	101.238650367074	-	.	gene_id "ENSRNOG00000005434"; transcript_id "ENSRNOG00000005434_tx_4"; exon_id "14_108057583_108057827_-"; exonnum "27"; txlen "8317";
14	ensembl	exon	108060631	108061005	0	-	.	gene_id "ENSRNOG00000005434"; gene_version "9"; transcript_id "ENSRNOT00000136768"; transcript_version "1"; exon_number "25"; gene_name "Sptbn1"; gene_source "ensembl"; gene_biotype "protein_coding"; transcript_name "Sptbn1-203"; transcript_source "ensembl"; transcript_biotype "protein_coding"; exon_id "ENSRNOE00000345217"; exon_version "1";
14	ensembl	CDS	108060631	108061005	0	-	0	gene_id "ENSRNOG00000005434"; gene_version "9"; transcript_id "ENSRNOT00000136768"; transcript_version "1"; exon_number "25"; gene_name "Sptbn1"; gene_source "ensembl"; gene_biotype "protein_coding"; transcript_name "Sptbn1-203"; transcript_source "ensembl"; transcript_biotype "protein_coding"; protein_id "ENSRNOP00000099132"; protein_version "1";
14	ensembl	exon	108060631	108061005	0	-	.	gene_id "ENSRNOG00000005434"; gene_version "9"; transcript_id "ENSRNOT00000084595"; transcript_version "3"; exon_number "26"; gene_name "Sptbn1"; gene_source "ensembl"; gene_biotype "protein_coding"; transcript_name "Sptbn1-202"; transcript_source "ensembl"; transcript_biotype "protein_coding"; exon_id "ENSRNOE00000345217"; exon_version "1";
14	ensembl	CDS	108060631	108061005	0	-	0	gene_id "ENSRNOG00000005434"; gene_version "9"; transcript_id "ENSRNOT00000084595"; transcript_version "3"; exon_number "26"; gene_name "Sptbn1"; gene_source "ensembl"; gene_biotype "protein_coding"; transcript_name "Sptbn1-202"; transcript_source "ensembl"; transcript_biotype "protein_coding"; protein_id "ENSRNOP00000071233"; protein_version "3";
14	ensembl	exon	108060631	108061005	0	-	.	gene_id "ENSRNOG00000005434"; gene_version "9"; transcript_id "ENSRNOT00000008210"; transcript_version "8"; exon_number "26"; gene_name "Sptbn1"; gene_source "ensembl"; gene_biotype "protein_coding"; transcript_name "Sptbn1-201"; transcript_source "ensembl"; transcript_biotype "protein_coding"; exon_id "ENSRNOE00000345217"; exon_version "1"; tag "Ensembl_canonical";
14	ensembl	CDS	108060631	108061005	0	-	0	gene_id "ENSRNOG00000005434"; gene_version "9"; transcript_id "ENSRNOT00000008210"; transcript_version "8"; exon_number "26"; gene_name "Sptbn1"; gene_source "ensembl"; gene_biotype "protein_coding"; transcript_name "Sptbn1-201"; transcript_source "ensembl"; transcript_biotype "protein_coding"; protein_id "ENSRNOP00000008210"; protein_version "8"; tag "Ensembl_canonical";
14	ENSEMBL114_rn	exon	108060631	108061005	121.945389369303	-	.	gene_id "ENSRNOG00000005434"; transcript_id "ENSRNOG00000005434_tx_3"; exon_id "14_108060631_108061005_-"; exonnum "26"; txlen "8328";
14	ENSEMBL114_rn	exon	108060631	108061005	101.238650367074	-	.	gene_id "ENSRNOG00000005434"; transcript_id "ENSRNOG00000005434_tx_4"; exon_id "14_108060631_108061005_-"; exonnum "26"; txlen "8317";
14	ensembl	exon	108061296	108061500	0	-	.	gene_id "ENSRNOG00000005434"; gene_version "9"; transcript_id "ENSRNOT00000136768"; transcript_version "1"; exon_number "24"; gene_name "Sptbn1"; gene_source "ensembl"; gene_biotype "protein_coding"; transcript_name "Sptbn1-203"; transcript_source "ensembl"; transcript_biotype "protein_coding"; exon_id "ENSRNOE00000436820"; exon_version "1";
14	ensembl	CDS	108061296	108061500	0	-	1	gene_id "ENSRNOG00000005434"; gene_version "9"; transcript_id "ENSRNOT00000136768"; transcript_version "1"; exon_number "24"; gene_name "Sptbn1"; gene_source "ensembl"; gene_biotype "protein_coding"; transcript_name "Sptbn1-203"; transcript_source "ensembl"; transcript_biotype "protein_coding"; protein_id "ENSRNOP00000099132"; protein_version "1";
14	ensembl	exon	108061296	108061500	0	-	.	gene_id "ENSRNOG00000005434"; gene_version "9"; transcript_id "ENSRNOT00000084595"; transcript_version "3"; exon_number "25"; gene_name "Sptbn1"; gene_source "ensembl"; gene_biotype "protein_coding"; transcript_name "Sptbn1-202"; transcript_source "ensembl"; transcript_biotype "protein_coding"; exon_id "ENSRNOE00000436820"; exon_version "1";
14	ensembl	CDS	108061296	108061500	0	-	1	gene_id "ENSRNOG00000005434"; gene_version "9"; transcript_id "ENSRNOT00000084595"; transcript_version "3"; exon_number "25"; gene_name "Sptbn1"; gene_source "ensembl"; gene_biotype "protein_coding"; transcript_name "Sptbn1-202"; transcript_source "ensembl"; transcript_biotype "protein_coding"; protein_id "ENSRNOP00000071233"; protein_version "3";
14	ensembl	exon	108061296	108061500	0	-	.	gene_id "ENSRNOG00000005434"; gene_version "9"; transcript_id "ENSRNOT00000008210"; transcript_version "8"; exon_number "25"; gene_name "Sptbn1"; gene_source "ensembl"; gene_biotype "protein_coding"; transcript_name "Sptbn1-201"; transcript_source "ensembl"; transcript_biotype "protein_coding"; exon_id "ENSRNOE00000436820"; exon_version "1"; tag "Ensembl_canonical";
14	ensembl	CDS	108061296	108061500	0	-	1	gene_id "ENSRNOG00000005434"; gene_version "9"; transcript_id "ENSRNOT00000008210"; transcript_version "8"; exon_number "25"; gene_name "Sptbn1"; gene_source "ensembl"; gene_biotype "protein_coding"; transcript_name "Sptbn1-201"; transcript_source "ensembl"; transcript_biotype "protein_coding"; protein_id "ENSRNOP00000008210"; protein_version "8"; tag "Ensembl_canonical";
14	ENSEMBL114_rn	exon	108061296	108061500	121.945389369303	-	.	gene_id "ENSRNOG00000005434"; transcript_id "ENSRNOG00000005434_tx_3"; exon_id "14_108061296_108061500_-"; exonnum "25"; txlen "8328";
14	ENSEMBL114_rn	exon	108061296	108061500	101.238650367074	-	.	gene_id "ENSRNOG00000005434"; transcript_id "ENSRNOG00000005434_tx_4"; exon_id "14_108061296_108061500_-"; exonnum "25"; txlen "8317";
14	ensembl	exon	108062741	108062871	0	-	.	gene_id "ENSRNOG00000005434"; gene_version "9"; transcript_id "ENSRNOT00000136768"; transcript_version "1"; exon_number "23"; gene_name "Sptbn1"; gene_source "ensembl"; gene_biotype "protein_coding"; transcript_name "Sptbn1-203"; transcript_source "ensembl"; transcript_biotype "protein_coding"; exon_id "ENSRNOE00000343360"; exon_version "1";
14	ensembl	CDS	108062741	108062871	0	-	0	gene_id "ENSRNOG00000005434"; gene_version "9"; transcript_id "ENSRNOT00000136768"; transcript_version "1"; exon_number "23"; gene_name "Sptbn1"; gene_source "ensembl"; gene_biotype "protein_coding"; transcript_name "Sptbn1-203"; transcript_source "ensembl"; transcript_biotype "protein_coding"; protein_id "ENSRNOP00000099132"; protein_version "1";
14	ensembl	exon	108062741	108062871	0	-	.	gene_id "ENSRNOG00000005434"; gene_version "9"; transcript_id "ENSRNOT00000084595"; transcript_version "3"; exon_number "24"; gene_name "Sptbn1"; gene_source "ensembl"; gene_biotype "protein_coding"; transcript_name "Sptbn1-202"; transcript_source "ensembl"; transcript_biotype "protein_coding"; exon_id "ENSRNOE00000343360"; exon_version "1";
14	ensembl	CDS	108062741	108062871	0	-	0	gene_id "ENSRNOG00000005434"; gene_version "9"; transcript_id "ENSRNOT00000084595"; transcript_version "3"; exon_number "24"; gene_name "Sptbn1"; gene_source "ensembl"; gene_biotype "protein_coding"; transcript_name "Sptbn1-202"; transcript_source "ensembl"; transcript_biotype "protein_coding"; protein_id "ENSRNOP00000071233"; protein_version "3";
14	ensembl	exon	108062741	108062871	0	-	.	gene_id "ENSRNOG00000005434"; gene_version "9"; transcript_id "ENSRNOT00000008210"; transcript_version "8"; exon_number "24"; gene_name "Sptbn1"; gene_source "ensembl"; gene_biotype "protein_coding"; transcript_name "Sptbn1-201"; transcript_source "ensembl"; transcript_biotype "protein_coding"; exon_id "ENSRNOE00000343360"; exon_version "1"; tag "Ensembl_canonical";
14	ensembl	CDS	108062741	108062871	0	-	0	gene_id "ENSRNOG00000005434"; gene_version "9"; transcript_id "ENSRNOT00000008210"; transcript_version "8"; exon_number "24"; gene_name "Sptbn1"; gene_source "ensembl"; gene_biotype "protein_coding"; transcript_name "Sptbn1-201"; transcript_source "ensembl"; transcript_biotype "protein_coding"; protein_id "ENSRNOP00000008210"; protein_version "8"; tag "Ensembl_canonical";
14	ENSEMBL114_rn	exon	108062741	108062871	121.945389369303	-	.	gene_id "ENSRNOG00000005434"; transcript_id "ENSRNOG00000005434_tx_3"; exon_id "14_108062741_108062871_-"; exonnum "24"; txlen "8328";
14	ENSEMBL114_rn	exon	108062741	108062871	101.238650367074	-	.	gene_id "ENSRNOG00000005434"; transcript_id "ENSRNOG00000005434_tx_4"; exon_id "14_108062741_108062871_-"; exonnum "24"; txlen "8317";
14	ensembl	exon	108063593	108063874	0	-	.	gene_id "ENSRNOG00000005434"; gene_version "9"; transcript_id "ENSRNOT00000136768"; transcript_version "1"; exon_number "22"; gene_name "Sptbn1"; gene_source "ensembl"; gene_biotype "protein_coding"; transcript_name "Sptbn1-203"; transcript_source "ensembl"; transcript_biotype "protein_coding"; exon_id "ENSRNOE00000363093"; exon_version "1";
14	ensembl	CDS	108063593	108063874	0	-	0	gene_id "ENSRNOG00000005434"; gene_version "9"; transcript_id "ENSRNOT00000136768"; transcript_version "1"; exon_number "22"; gene_name "Sptbn1"; gene_source "ensembl"; gene_biotype "protein_coding"; transcript_name "Sptbn1-203"; transcript_source "ensembl"; transcript_biotype "protein_coding"; protein_id "ENSRNOP00000099132"; protein_version "1";
14	ensembl	exon	108063593	108063874	0	-	.	gene_id "ENSRNOG00000005434"; gene_version "9"; transcript_id "ENSRNOT00000084595"; transcript_version "3"; exon_number "23"; gene_name "Sptbn1"; gene_source "ensembl"; gene_biotype "protein_coding"; transcript_name "Sptbn1-202"; transcript_source "ensembl"; transcript_biotype "protein_coding"; exon_id "ENSRNOE00000363093"; exon_version "1";
14	ensembl	CDS	108063593	108063874	0	-	0	gene_id "ENSRNOG00000005434"; gene_version "9"; transcript_id "ENSRNOT00000084595"; transcript_version "3"; exon_number "23"; gene_name "Sptbn1"; gene_source "ensembl"; gene_biotype "protein_coding"; transcript_name "Sptbn1-202"; transcript_source "ensembl"; transcript_biotype "protein_coding"; protein_id "ENSRNOP00000071233"; protein_version "3";
14	ensembl	exon	108063593	108063874	0	-	.	gene_id "ENSRNOG00000005434"; gene_version "9"; transcript_id "ENSRNOT00000008210"; transcript_version "8"; exon_number "23"; gene_name "Sptbn1"; gene_source "ensembl"; gene_biotype "protein_coding"; transcript_name "Sptbn1-201"; transcript_source "ensembl"; transcript_biotype "protein_coding"; exon_id "ENSRNOE00000363093"; exon_version "1"; tag "Ensembl_canonical";
14	ensembl	CDS	108063593	108063874	0	-	0	gene_id "ENSRNOG00000005434"; gene_version "9"; transcript_id "ENSRNOT00000008210"; transcript_version "8"; exon_number "23"; gene_name "Sptbn1"; gene_source "ensembl"; gene_biotype "protein_coding"; transcript_name "Sptbn1-201"; transcript_source "ensembl"; transcript_biotype "protein_coding"; protein_id "ENSRNOP00000008210"; protein_version "8"; tag "Ensembl_canonical";
14	ENSEMBL114_rn	exon	108063593	108063874	121.945389369303	-	.	gene_id "ENSRNOG00000005434"; transcript_id "ENSRNOG00000005434_tx_3"; exon_id "14_108063593_108063874_-"; exonnum "23"; txlen "8328";
14	ENSEMBL114_rn	exon	108063593	108063874	101.238650367074	-	.	gene_id "ENSRNOG00000005434"; transcript_id "ENSRNOG00000005434_tx_4"; exon_id "14_108063593_108063874_-"; exonnum "23"; txlen "8317";
14	ensembl	exon	108064039	108064128	0	-	.	gene_id "ENSRNOG00000005434"; gene_version "9"; transcript_id "ENSRNOT00000136768"; transcript_version "1"; exon_number "21"; gene_name "Sptbn1"; gene_source "ensembl"; gene_biotype "protein_coding"; transcript_name "Sptbn1-203"; transcript_source "ensembl"; transcript_biotype "protein_coding"; exon_id "ENSRNOE00000297518"; exon_version "1";
14	ensembl	CDS	108064039	108064128	0	-	0	gene_id "ENSRNOG00000005434"; gene_version "9"; transcript_id "ENSRNOT00000136768"; transcript_version "1"; exon_number "21"; gene_name "Sptbn1"; gene_source "ensembl"; gene_biotype "protein_coding"; transcript_name "Sptbn1-203"; transcript_source "ensembl"; transcript_biotype "protein_coding"; protein_id "ENSRNOP00000099132"; protein_version "1";
14	ensembl	exon	108064039	108064128	0	-	.	gene_id "ENSRNOG00000005434"; gene_version "9"; transcript_id "ENSRNOT00000084595"; transcript_version "3"; exon_number "22"; gene_name "Sptbn1"; gene_source "ensembl"; gene_biotype "protein_coding"; transcript_name "Sptbn1-202"; transcript_source "ensembl"; transcript_biotype "protein_coding"; exon_id "ENSRNOE00000297518"; exon_version "1";
14	ensembl	CDS	108064039	108064128	0	-	0	gene_id "ENSRNOG00000005434"; gene_version "9"; transcript_id "ENSRNOT00000084595"; transcript_version "3"; exon_number "22"; gene_name "Sptbn1"; gene_source "ensembl"; gene_biotype "protein_coding"; transcript_name "Sptbn1-202"; transcript_source "ensembl"; transcript_biotype "protein_coding"; protein_id "ENSRNOP00000071233"; protein_version "3";
14	ensembl	exon	108064039	108064128	0	-	.	gene_id "ENSRNOG00000005434"; gene_version "9"; transcript_id "ENSRNOT00000008210"; transcript_version "8"; exon_number "22"; gene_name "Sptbn1"; gene_source "ensembl"; gene_biotype "protein_coding"; transcript_name "Sptbn1-201"; transcript_source "ensembl"; transcript_biotype "protein_coding"; exon_id "ENSRNOE00000297518"; exon_version "1"; tag "Ensembl_canonical";
14	ensembl	CDS	108064039	108064128	0	-	0	gene_id "ENSRNOG00000005434"; gene_version "9"; transcript_id "ENSRNOT00000008210"; transcript_version "8"; exon_number "22"; gene_name "Sptbn1"; gene_source "ensembl"; gene_biotype "protein_coding"; transcript_name "Sptbn1-201"; transcript_source "ensembl"; transcript_biotype "protein_coding"; protein_id "ENSRNOP00000008210"; protein_version "8"; tag "Ensembl_canonical";
14	ENSEMBL114_rn	exon	108064039	108064128	121.945389369303	-	.	gene_id "ENSRNOG00000005434"; transcript_id "ENSRNOG00000005434_tx_3"; exon_id "14_108064039_108064128_-"; exonnum "22"; txlen "8328";
14	ENSEMBL114_rn	exon	108064039	108064128	101.238650367074	-	.	gene_id "ENSRNOG00000005434"; transcript_id "ENSRNOG00000005434_tx_4"; exon_id "14_108064039_108064128_-"; exonnum "22"; txlen "8317";
14	ensembl	exon	108064496	108064720	0	-	.	gene_id "ENSRNOG00000005434"; gene_version "9"; transcript_id "ENSRNOT00000136768"; transcript_version "1"; exon_number "20"; gene_name "Sptbn1"; gene_source "ensembl"; gene_biotype "protein_coding"; transcript_name "Sptbn1-203"; transcript_source "ensembl"; transcript_biotype "protein_coding"; exon_id "ENSRNOE00000520722"; exon_version "2";
14	ensembl	CDS	108064496	108064720	0	-	0	gene_id "ENSRNOG00000005434"; gene_version "9"; transcript_id "ENSRNOT00000136768"; transcript_version "1"; exon_number "20"; gene_name "Sptbn1"; gene_source "ensembl"; gene_biotype "protein_coding"; transcript_name "Sptbn1-203"; transcript_source "ensembl"; transcript_biotype "protein_coding"; protein_id "ENSRNOP00000099132"; protein_version "1";
14	ensembl	exon	108064496	108064720	0	-	.	gene_id "ENSRNOG00000005434"; gene_version "9"; transcript_id "ENSRNOT00000084595"; transcript_version "3"; exon_number "21"; gene_name "Sptbn1"; gene_source "ensembl"; gene_biotype "protein_coding"; transcript_name "Sptbn1-202"; transcript_source "ensembl"; transcript_biotype "protein_coding"; exon_id "ENSRNOE00000520722"; exon_version "2";
14	ensembl	CDS	108064496	108064720	0	-	0	gene_id "ENSRNOG00000005434"; gene_version "9"; transcript_id "ENSRNOT00000084595"; transcript_version "3"; exon_number "21"; gene_name "Sptbn1"; gene_source "ensembl"; gene_biotype "protein_coding"; transcript_name "Sptbn1-202"; transcript_source "ensembl"; transcript_biotype "protein_coding"; protein_id "ENSRNOP00000071233"; protein_version "3";
14	ensembl	exon	108064496	108064720	0	-	.	gene_id "ENSRNOG00000005434"; gene_version "9"; transcript_id "ENSRNOT00000008210"; transcript_version "8"; exon_number "21"; gene_name "Sptbn1"; gene_source "ensembl"; gene_biotype "protein_coding"; transcript_name "Sptbn1-201"; transcript_source "ensembl"; transcript_biotype "protein_coding"; exon_id "ENSRNOE00000520722"; exon_version "2"; tag "Ensembl_canonical";
14	ensembl	CDS	108064496	108064720	0	-	0	gene_id "ENSRNOG00000005434"; gene_version "9"; transcript_id "ENSRNOT00000008210"; transcript_version "8"; exon_number "21"; gene_name "Sptbn1"; gene_source "ensembl"; gene_biotype "protein_coding"; transcript_name "Sptbn1-201"; transcript_source "ensembl"; transcript_biotype "protein_coding"; protein_id "ENSRNOP00000008210"; protein_version "8"; tag "Ensembl_canonical";
14	ENSEMBL114_rn	exon	108064496	108064720	121.945389369303	-	.	gene_id "ENSRNOG00000005434"; transcript_id "ENSRNOG00000005434_tx_3"; exon_id "14_108064496_108064720_-"; exonnum "21"; txlen "8328";
14	ENSEMBL114_rn	exon	108064496	108064720	101.238650367074	-	.	gene_id "ENSRNOG00000005434"; transcript_id "ENSRNOG00000005434_tx_4"; exon_id "14_108064496_108064720_-"; exonnum "21"; txlen "8317";
14	ensembl	exon	108066752	108067015	0	-	.	gene_id "ENSRNOG00000005434"; gene_version "9"; transcript_id "ENSRNOT00000136768"; transcript_version "1"; exon_number "19"; gene_name "Sptbn1"; gene_source "ensembl"; gene_biotype "protein_coding"; transcript_name "Sptbn1-203"; transcript_source "ensembl"; transcript_biotype "protein_coding"; exon_id "ENSRNOE00000283378"; exon_version "2";
14	ensembl	CDS	108066752	108067015	0	-	0	gene_id "ENSRNOG00000005434"; gene_version "9"; transcript_id "ENSRNOT00000136768"; transcript_version "1"; exon_number "19"; gene_name "Sptbn1"; gene_source "ensembl"; gene_biotype "protein_coding"; transcript_name "Sptbn1-203"; transcript_source "ensembl"; transcript_biotype "protein_coding"; protein_id "ENSRNOP00000099132"; protein_version "1";
14	ensembl	exon	108066752	108067015	0	-	.	gene_id "ENSRNOG00000005434"; gene_version "9"; transcript_id "ENSRNOT00000084595"; transcript_version "3"; exon_number "20"; gene_name "Sptbn1"; gene_source "ensembl"; gene_biotype "protein_coding"; transcript_name "Sptbn1-202"; transcript_source "ensembl"; transcript_biotype "protein_coding"; exon_id "ENSRNOE00000283378"; exon_version "2";
14	ensembl	CDS	108066752	108067015	0	-	0	gene_id "ENSRNOG00000005434"; gene_version "9"; transcript_id "ENSRNOT00000084595"; transcript_version "3"; exon_number "20"; gene_name "Sptbn1"; gene_source "ensembl"; gene_biotype "protein_coding"; transcript_name "Sptbn1-202"; transcript_source "ensembl"; transcript_biotype "protein_coding"; protein_id "ENSRNOP00000071233"; protein_version "3";
14	ensembl	exon	108066752	108067015	0	-	.	gene_id "ENSRNOG00000005434"; gene_version "9"; transcript_id "ENSRNOT00000008210"; transcript_version "8"; exon_number "20"; gene_name "Sptbn1"; gene_source "ensembl"; gene_biotype "protein_coding"; transcript_name "Sptbn1-201"; transcript_source "ensembl"; transcript_biotype "protein_coding"; exon_id "ENSRNOE00000283378"; exon_version "2"; tag "Ensembl_canonical";
14	ensembl	CDS	108066752	108067015	0	-	0	gene_id "ENSRNOG00000005434"; gene_version "9"; transcript_id "ENSRNOT00000008210"; transcript_version "8"; exon_number "20"; gene_name "Sptbn1"; gene_source "ensembl"; gene_biotype "protein_coding"; transcript_name "Sptbn1-201"; transcript_source "ensembl"; transcript_biotype "protein_coding"; protein_id "ENSRNOP00000008210"; protein_version "8"; tag "Ensembl_canonical";
14	ENSEMBL114_rn	exon	108066752	108067015	121.945389369303	-	.	gene_id "ENSRNOG00000005434"; transcript_id "ENSRNOG00000005434_tx_3"; exon_id "14_108066752_108067015_-"; exonnum "20"; txlen "8328";
14	ENSEMBL114_rn	exon	108066752	108067015	101.238650367074	-	.	gene_id "ENSRNOG00000005434"; transcript_id "ENSRNOG00000005434_tx_4"; exon_id "14_108066752_108067015_-"; exonnum "20"; txlen "8317";
14	ensembl	exon	108067932	108068078	0	-	.	gene_id "ENSRNOG00000005434"; gene_version "9"; transcript_id "ENSRNOT00000136768"; transcript_version "1"; exon_number "18"; gene_name "Sptbn1"; gene_source "ensembl"; gene_biotype "protein_coding"; transcript_name "Sptbn1-203"; transcript_source "ensembl"; transcript_biotype "protein_coding"; exon_id "ENSRNOE00000326312"; exon_version "1";
14	ensembl	CDS	108067932	108068078	0	-	0	gene_id "ENSRNOG00000005434"; gene_version "9"; transcript_id "ENSRNOT00000136768"; transcript_version "1"; exon_number "18"; gene_name "Sptbn1"; gene_source "ensembl"; gene_biotype "protein_coding"; transcript_name "Sptbn1-203"; transcript_source "ensembl"; transcript_biotype "protein_coding"; protein_id "ENSRNOP00000099132"; protein_version "1";
14	ensembl	exon	108067932	108068078	0	-	.	gene_id "ENSRNOG00000005434"; gene_version "9"; transcript_id "ENSRNOT00000084595"; transcript_version "3"; exon_number "19"; gene_name "Sptbn1"; gene_source "ensembl"; gene_biotype "protein_coding"; transcript_name "Sptbn1-202"; transcript_source "ensembl"; transcript_biotype "protein_coding"; exon_id "ENSRNOE00000326312"; exon_version "1";
14	ensembl	CDS	108067932	108068078	0	-	0	gene_id "ENSRNOG00000005434"; gene_version "9"; transcript_id "ENSRNOT00000084595"; transcript_version "3"; exon_number "19"; gene_name "Sptbn1"; gene_source "ensembl"; gene_biotype "protein_coding"; transcript_name "Sptbn1-202"; transcript_source "ensembl"; transcript_biotype "protein_coding"; protein_id "ENSRNOP00000071233"; protein_version "3";
14	ensembl	exon	108067932	108068078	0	-	.	gene_id "ENSRNOG00000005434"; gene_version "9"; transcript_id "ENSRNOT00000008210"; transcript_version "8"; exon_number "19"; gene_name "Sptbn1"; gene_source "ensembl"; gene_biotype "protein_coding"; transcript_name "Sptbn1-201"; transcript_source "ensembl"; transcript_biotype "protein_coding"; exon_id "ENSRNOE00000326312"; exon_version "1"; tag "Ensembl_canonical";
14	ensembl	CDS	108067932	108068078	0	-	0	gene_id "ENSRNOG00000005434"; gene_version "9"; transcript_id "ENSRNOT00000008210"; transcript_version "8"; exon_number "19"; gene_name "Sptbn1"; gene_source "ensembl"; gene_biotype "protein_coding"; transcript_name "Sptbn1-201"; transcript_source "ensembl"; transcript_biotype "protein_coding"; protein_id "ENSRNOP00000008210"; protein_version "8"; tag "Ensembl_canonical";
14	ENSEMBL114_rn	exon	108067932	108068078	121.945389369303	-	.	gene_id "ENSRNOG00000005434"; transcript_id "ENSRNOG00000005434_tx_3"; exon_id "14_108067932_108068078_-"; exonnum "19"; txlen "8328";
14	ENSEMBL114_rn	exon	108067932	108068078	101.238650367074	-	.	gene_id "ENSRNOG00000005434"; transcript_id "ENSRNOG00000005434_tx_4"; exon_id "14_108067932_108068078_-"; exonnum "19"; txlen "8317";
14	ensembl	exon	108075248	108075338	0	-	.	gene_id "ENSRNOG00000005434"; gene_version "9"; transcript_id "ENSRNOT00000136768"; transcript_version "1"; exon_number "17"; gene_name "Sptbn1"; gene_source "ensembl"; gene_biotype "protein_coding"; transcript_name "Sptbn1-203"; transcript_source "ensembl"; transcript_biotype "protein_coding"; exon_id "ENSRNOE00000366333"; exon_version "1";
14	ensembl	CDS	108075248	108075338	0	-	1	gene_id "ENSRNOG00000005434"; gene_version "9"; transcript_id "ENSRNOT00000136768"; transcript_version "1"; exon_number "17"; gene_name "Sptbn1"; gene_source "ensembl"; gene_biotype "protein_coding"; transcript_name "Sptbn1-203"; transcript_source "ensembl"; transcript_biotype "protein_coding"; protein_id "ENSRNOP00000099132"; protein_version "1";
14	ensembl	exon	108075248	108075338	0	-	.	gene_id "ENSRNOG00000005434"; gene_version "9"; transcript_id "ENSRNOT00000084595"; transcript_version "3"; exon_number "18"; gene_name "Sptbn1"; gene_source "ensembl"; gene_biotype "protein_coding"; transcript_name "Sptbn1-202"; transcript_source "ensembl"; transcript_biotype "protein_coding"; exon_id "ENSRNOE00000366333"; exon_version "1";
14	ensembl	CDS	108075248	108075338	0	-	1	gene_id "ENSRNOG00000005434"; gene_version "9"; transcript_id "ENSRNOT00000084595"; transcript_version "3"; exon_number "18"; gene_name "Sptbn1"; gene_source "ensembl"; gene_biotype "protein_coding"; transcript_name "Sptbn1-202"; transcript_source "ensembl"; transcript_biotype "protein_coding"; protein_id "ENSRNOP00000071233"; protein_version "3";
14	ensembl	exon	108075248	108075338	0	-	.	gene_id "ENSRNOG00000005434"; gene_version "9"; transcript_id "ENSRNOT00000008210"; transcript_version "8"; exon_number "18"; gene_name "Sptbn1"; gene_source "ensembl"; gene_biotype "protein_coding"; transcript_name "Sptbn1-201"; transcript_source "ensembl"; transcript_biotype "protein_coding"; exon_id "ENSRNOE00000366333"; exon_version "1"; tag "Ensembl_canonical";
14	ensembl	CDS	108075248	108075338	0	-	1	gene_id "ENSRNOG00000005434"; gene_version "9"; transcript_id "ENSRNOT00000008210"; transcript_version "8"; exon_number "18"; gene_name "Sptbn1"; gene_source "ensembl"; gene_biotype "protein_coding"; transcript_name "Sptbn1-201"; transcript_source "ensembl"; transcript_biotype "protein_coding"; protein_id "ENSRNOP00000008210"; protein_version "8"; tag "Ensembl_canonical";
14	ENSEMBL114_rn	exon	108075248	108075338	121.945389369303	-	.	gene_id "ENSRNOG00000005434"; transcript_id "ENSRNOG00000005434_tx_3"; exon_id "14_108075248_108075338_-"; exonnum "18"; txlen "8328";
14	ENSEMBL114_rn	exon	108075248	108075338	101.238650367074	-	.	gene_id "ENSRNOG00000005434"; transcript_id "ENSRNOG00000005434_tx_4"; exon_id "14_108075248_108075338_-"; exonnum "18"; txlen "8317";
14	ensembl	exon	108080994	108081196	0	-	.	gene_id "ENSRNOG00000005434"; gene_version "9"; transcript_id "ENSRNOT00000136768"; transcript_version "1"; exon_number "16"; gene_name "Sptbn1"; gene_source "ensembl"; gene_biotype "protein_coding"; transcript_name "Sptbn1-203"; transcript_source "ensembl"; transcript_biotype "protein_coding"; exon_id "ENSRNOE00000290012"; exon_version "1";
14	ensembl	CDS	108080994	108081196	0	-	0	gene_id "ENSRNOG00000005434"; gene_version "9"; transcript_id "ENSRNOT00000136768"; transcript_version "1"; exon_number "16"; gene_name "Sptbn1"; gene_source "ensembl"; gene_biotype "protein_coding"; transcript_name "Sptbn1-203"; transcript_source "ensembl"; transcript_biotype "protein_coding"; protein_id "ENSRNOP00000099132"; protein_version "1";
14	ensembl	exon	108080994	108081196	0	-	.	gene_id "ENSRNOG00000005434"; gene_version "9"; transcript_id "ENSRNOT00000084595"; transcript_version "3"; exon_number "17"; gene_name "Sptbn1"; gene_source "ensembl"; gene_biotype "protein_coding"; transcript_name "Sptbn1-202"; transcript_source "ensembl"; transcript_biotype "protein_coding"; exon_id "ENSRNOE00000290012"; exon_version "1";
14	ensembl	CDS	108080994	108081196	0	-	0	gene_id "ENSRNOG00000005434"; gene_version "9"; transcript_id "ENSRNOT00000084595"; transcript_version "3"; exon_number "17"; gene_name "Sptbn1"; gene_source "ensembl"; gene_biotype "protein_coding"; transcript_name "Sptbn1-202"; transcript_source "ensembl"; transcript_biotype "protein_coding"; protein_id "ENSRNOP00000071233"; protein_version "3";
14	ensembl	exon	108080994	108081196	0	-	.	gene_id "ENSRNOG00000005434"; gene_version "9"; transcript_id "ENSRNOT00000008210"; transcript_version "8"; exon_number "17"; gene_name "Sptbn1"; gene_source "ensembl"; gene_biotype "protein_coding"; transcript_name "Sptbn1-201"; transcript_source "ensembl"; transcript_biotype "protein_coding"; exon_id "ENSRNOE00000290012"; exon_version "1"; tag "Ensembl_canonical";
14	ensembl	CDS	108080994	108081196	0	-	0	gene_id "ENSRNOG00000005434"; gene_version "9"; transcript_id "ENSRNOT00000008210"; transcript_version "8"; exon_number "17"; gene_name "Sptbn1"; gene_source "ensembl"; gene_biotype "protein_coding"; transcript_name "Sptbn1-201"; transcript_source "ensembl"; transcript_biotype "protein_coding"; protein_id "ENSRNOP00000008210"; protein_version "8"; tag "Ensembl_canonical";
14	ENSEMBL114_rn	exon	108080994	108081196	121.945389369303	-	.	gene_id "ENSRNOG00000005434"; transcript_id "ENSRNOG00000005434_tx_3"; exon_id "14_108080994_108081196_-"; exonnum "17"; txlen "8328";
14	ENSEMBL114_rn	exon	108080994	108081196	101.238650367074	-	.	gene_id "ENSRNOG00000005434"; transcript_id "ENSRNOG00000005434_tx_4"; exon_id "14_108080994_108081196_-"; exonnum "17"; txlen "8317";
14	ensembl	exon	108082084	108082840	0	-	.	gene_id "ENSRNOG00000005434"; gene_version "9"; transcript_id "ENSRNOT00000136768"; transcript_version "1"; exon_number "15"; gene_name "Sptbn1"; gene_source "ensembl"; gene_biotype "protein_coding"; transcript_name "Sptbn1-203"; transcript_source "ensembl"; transcript_biotype "protein_coding"; exon_id "ENSRNOE00000348238"; exon_version "1";
14	ensembl	CDS	108082084	108082840	0	-	1	gene_id "ENSRNOG00000005434"; gene_version "9"; transcript_id "ENSRNOT00000136768"; transcript_version "1"; exon_number "15"; gene_name "Sptbn1"; gene_source "ensembl"; gene_biotype "protein_coding"; transcript_name "Sptbn1-203"; transcript_source "ensembl"; transcript_biotype "protein_coding"; protein_id "ENSRNOP00000099132"; protein_version "1";
14	ensembl	exon	108082084	108082840	0	-	.	gene_id "ENSRNOG00000005434"; gene_version "9"; transcript_id "ENSRNOT00000084595"; transcript_version "3"; exon_number "16"; gene_name "Sptbn1"; gene_source "ensembl"; gene_biotype "protein_coding"; transcript_name "Sptbn1-202"; transcript_source "ensembl"; transcript_biotype "protein_coding"; exon_id "ENSRNOE00000348238"; exon_version "1";
14	ensembl	CDS	108082084	108082840	0	-	1	gene_id "ENSRNOG00000005434"; gene_version "9"; transcript_id "ENSRNOT00000084595"; transcript_version "3"; exon_number "16"; gene_name "Sptbn1"; gene_source "ensembl"; gene_biotype "protein_coding"; transcript_name "Sptbn1-202"; transcript_source "ensembl"; transcript_biotype "protein_coding"; protein_id "ENSRNOP00000071233"; protein_version "3";
14	ensembl	exon	108082084	108082840	0	-	.	gene_id "ENSRNOG00000005434"; gene_version "9"; transcript_id "ENSRNOT00000008210"; transcript_version "8"; exon_number "16"; gene_name "Sptbn1"; gene_source "ensembl"; gene_biotype "protein_coding"; transcript_name "Sptbn1-201"; transcript_source "ensembl"; transcript_biotype "protein_coding"; exon_id "ENSRNOE00000348238"; exon_version "1"; tag "Ensembl_canonical";
14	ensembl	CDS	108082084	108082840	0	-	1	gene_id "ENSRNOG00000005434"; gene_version "9"; transcript_id "ENSRNOT00000008210"; transcript_version "8"; exon_number "16"; gene_name "Sptbn1"; gene_source "ensembl"; gene_biotype "protein_coding"; transcript_name "Sptbn1-201"; transcript_source "ensembl"; transcript_biotype "protein_coding"; protein_id "ENSRNOP00000008210"; protein_version "8"; tag "Ensembl_canonical";
14	ENSEMBL114_rn	exon	108082084	108082840	121.945389369303	-	.	gene_id "ENSRNOG00000005434"; transcript_id "ENSRNOG00000005434_tx_3"; exon_id "14_108082084_108082840_-"; exonnum "16"; txlen "8328";
14	ENSEMBL114_rn	exon	108082084	108082840	101.238650367074	-	.	gene_id "ENSRNOG00000005434"; transcript_id "ENSRNOG00000005434_tx_4"; exon_id "14_108082084_108082840_-"; exonnum "16"; txlen "8317";
14	ensembl	exon	108083566	108083703	0	-	.	gene_id "ENSRNOG00000005434"; gene_version "9"; transcript_id "ENSRNOT00000136768"; transcript_version "1"; exon_number "14"; gene_name "Sptbn1"; gene_source "ensembl"; gene_biotype "protein_coding"; transcript_name "Sptbn1-203"; transcript_source "ensembl"; transcript_biotype "protein_coding"; exon_id "ENSRNOE00000278432"; exon_version "1";
14	ensembl	CDS	108083566	108083703	0	-	1	gene_id "ENSRNOG00000005434"; gene_version "9"; transcript_id "ENSRNOT00000136768"; transcript_version "1"; exon_number "14"; gene_name "Sptbn1"; gene_source "ensembl"; gene_biotype "protein_coding"; transcript_name "Sptbn1-203"; transcript_source "ensembl"; transcript_biotype "protein_coding"; protein_id "ENSRNOP00000099132"; protein_version "1";
14	ensembl	exon	108083566	108083703	0	-	.	gene_id "ENSRNOG00000005434"; gene_version "9"; transcript_id "ENSRNOT00000084595"; transcript_version "3"; exon_number "15"; gene_name "Sptbn1"; gene_source "ensembl"; gene_biotype "protein_coding"; transcript_name "Sptbn1-202"; transcript_source "ensembl"; transcript_biotype "protein_coding"; exon_id "ENSRNOE00000278432"; exon_version "1";
14	ensembl	CDS	108083566	108083703	0	-	1	gene_id "ENSRNOG00000005434"; gene_version "9"; transcript_id "ENSRNOT00000084595"; transcript_version "3"; exon_number "15"; gene_name "Sptbn1"; gene_source "ensembl"; gene_biotype "protein_coding"; transcript_name "Sptbn1-202"; transcript_source "ensembl"; transcript_biotype "protein_coding"; protein_id "ENSRNOP00000071233"; protein_version "3";
14	ensembl	exon	108083566	108083703	0	-	.	gene_id "ENSRNOG00000005434"; gene_version "9"; transcript_id "ENSRNOT00000008210"; transcript_version "8"; exon_number "15"; gene_name "Sptbn1"; gene_source "ensembl"; gene_biotype "protein_coding"; transcript_name "Sptbn1-201"; transcript_source "ensembl"; transcript_biotype "protein_coding"; exon_id "ENSRNOE00000278432"; exon_version "1"; tag "Ensembl_canonical";
14	ensembl	CDS	108083566	108083703	0	-	1	gene_id "ENSRNOG00000005434"; gene_version "9"; transcript_id "ENSRNOT00000008210"; transcript_version "8"; exon_number "15"; gene_name "Sptbn1"; gene_source "ensembl"; gene_biotype "protein_coding"; transcript_name "Sptbn1-201"; transcript_source "ensembl"; transcript_biotype "protein_coding"; protein_id "ENSRNOP00000008210"; protein_version "8"; tag "Ensembl_canonical";
14	ENSEMBL114_rn	exon	108083566	108083703	121.945389369303	-	.	gene_id "ENSRNOG00000005434"; transcript_id "ENSRNOG00000005434_tx_3"; exon_id "14_108083566_108083703_-"; exonnum "15"; txlen "8328";
14	ENSEMBL114_rn	exon	108083566	108083703	101.238650367074	-	.	gene_id "ENSRNOG00000005434"; transcript_id "ENSRNOG00000005434_tx_4"; exon_id "14_108083566_108083703_-"; exonnum "15"; txlen "8317";
14	ensembl	exon	108083788	108084658	0	-	.	gene_id "ENSRNOG00000005434"; gene_version "9"; transcript_id "ENSRNOT00000136768"; transcript_version "1"; exon_number "13"; gene_name "Sptbn1"; gene_source "ensembl"; gene_biotype "protein_coding"; transcript_name "Sptbn1-203"; transcript_source "ensembl"; transcript_biotype "protein_coding"; exon_id "ENSRNOE00000313741"; exon_version "3";
14	ensembl	CDS	108083788	108084658	0	-	2	gene_id "ENSRNOG00000005434"; gene_version "9"; transcript_id "ENSRNOT00000136768"; transcript_version "1"; exon_number "13"; gene_name "Sptbn1"; gene_source "ensembl"; gene_biotype "protein_coding"; transcript_name "Sptbn1-203"; transcript_source "ensembl"; transcript_biotype "protein_coding"; protein_id "ENSRNOP00000099132"; protein_version "1";
14	ensembl	exon	108083788	108084658	0	-	.	gene_id "ENSRNOG00000005434"; gene_version "9"; transcript_id "ENSRNOT00000084595"; transcript_version "3"; exon_number "14"; gene_name "Sptbn1"; gene_source "ensembl"; gene_biotype "protein_coding"; transcript_name "Sptbn1-202"; transcript_source "ensembl"; transcript_biotype "protein_coding"; exon_id "ENSRNOE00000313741"; exon_version "3";
14	ensembl	CDS	108083788	108084658	0	-	2	gene_id "ENSRNOG00000005434"; gene_version "9"; transcript_id "ENSRNOT00000084595"; transcript_version "3"; exon_number "14"; gene_name "Sptbn1"; gene_source "ensembl"; gene_biotype "protein_coding"; transcript_name "Sptbn1-202"; transcript_source "ensembl"; transcript_biotype "protein_coding"; protein_id "ENSRNOP00000071233"; protein_version "3";
14	ensembl	exon	108083788	108084658	0	-	.	gene_id "ENSRNOG00000005434"; gene_version "9"; transcript_id "ENSRNOT00000008210"; transcript_version "8"; exon_number "14"; gene_name "Sptbn1"; gene_source "ensembl"; gene_biotype "protein_coding"; transcript_name "Sptbn1-201"; transcript_source "ensembl"; transcript_biotype "protein_coding"; exon_id "ENSRNOE00000313741"; exon_version "3"; tag "Ensembl_canonical";
14	ensembl	CDS	108083788	108084658	0	-	2	gene_id "ENSRNOG00000005434"; gene_version "9"; transcript_id "ENSRNOT00000008210"; transcript_version "8"; exon_number "14"; gene_name "Sptbn1"; gene_source "ensembl"; gene_biotype "protein_coding"; transcript_name "Sptbn1-201"; transcript_source "ensembl"; transcript_biotype "protein_coding"; protein_id "ENSRNOP00000008210"; protein_version "8"; tag "Ensembl_canonical";
14	ENSEMBL114_rn	exon	108083788	108084658	121.945389369303	-	.	gene_id "ENSRNOG00000005434"; transcript_id "ENSRNOG00000005434_tx_3"; exon_id "14_108083788_108084658_-"; exonnum "14"; txlen "8328";
14	ENSEMBL114_rn	exon	108083788	108084658	101.238650367074	-	.	gene_id "ENSRNOG00000005434"; transcript_id "ENSRNOG00000005434_tx_4"; exon_id "14_108083788_108084658_-"; exonnum "14"; txlen "8317";
14	ensembl	exon	108085278	108085431	0	-	.	gene_id "ENSRNOG00000005434"; gene_version "9"; transcript_id "ENSRNOT00000136768"; transcript_version "1"; exon_number "12"; gene_name "Sptbn1"; gene_source "ensembl"; gene_biotype "protein_coding"; transcript_name "Sptbn1-203"; transcript_source "ensembl"; transcript_biotype "protein_coding"; exon_id "ENSRNOE00000349681"; exon_version "1";
14	ensembl	CDS	108085278	108085431	0	-	0	gene_id "ENSRNOG00000005434"; gene_version "9"; transcript_id "ENSRNOT00000136768"; transcript_version "1"; exon_number "12"; gene_name "Sptbn1"; gene_source "ensembl"; gene_biotype "protein_coding"; transcript_name "Sptbn1-203"; transcript_source "ensembl"; transcript_biotype "protein_coding"; protein_id "ENSRNOP00000099132"; protein_version "1";
14	ensembl	exon	108085278	108085431	0	-	.	gene_id "ENSRNOG00000005434"; gene_version "9"; transcript_id "ENSRNOT00000084595"; transcript_version "3"; exon_number "13"; gene_name "Sptbn1"; gene_source "ensembl"; gene_biotype "protein_coding"; transcript_name "Sptbn1-202"; transcript_source "ensembl"; transcript_biotype "protein_coding"; exon_id "ENSRNOE00000349681"; exon_version "1";
14	ensembl	CDS	108085278	108085431	0	-	0	gene_id "ENSRNOG00000005434"; gene_version "9"; transcript_id "ENSRNOT00000084595"; transcript_version "3"; exon_number "13"; gene_name "Sptbn1"; gene_source "ensembl"; gene_biotype "protein_coding"; transcript_name "Sptbn1-202"; transcript_source "ensembl"; transcript_biotype "protein_coding"; protein_id "ENSRNOP00000071233"; protein_version "3";
14	ensembl	exon	108085278	108085431	0	-	.	gene_id "ENSRNOG00000005434"; gene_version "9"; transcript_id "ENSRNOT00000008210"; transcript_version "8"; exon_number "13"; gene_name "Sptbn1"; gene_source "ensembl"; gene_biotype "protein_coding"; transcript_name "Sptbn1-201"; transcript_source "ensembl"; transcript_biotype "protein_coding"; exon_id "ENSRNOE00000349681"; exon_version "1"; tag "Ensembl_canonical";
14	ensembl	CDS	108085278	108085431	0	-	0	gene_id "ENSRNOG00000005434"; gene_version "9"; transcript_id "ENSRNOT00000008210"; transcript_version "8"; exon_number "13"; gene_name "Sptbn1"; gene_source "ensembl"; gene_biotype "protein_coding"; transcript_name "Sptbn1-201"; transcript_source "ensembl"; transcript_biotype "protein_coding"; protein_id "ENSRNOP00000008210"; protein_version "8"; tag "Ensembl_canonical";
14	ENSEMBL114_rn	exon	108085278	108085431	121.945389369303	-	.	gene_id "ENSRNOG00000005434"; transcript_id "ENSRNOG00000005434_tx_3"; exon_id "14_108085278_108085431_-"; exonnum "13"; txlen "8328";
14	ENSEMBL114_rn	exon	108085278	108085431	101.238650367074	-	.	gene_id "ENSRNOG00000005434"; transcript_id "ENSRNOG00000005434_tx_4"; exon_id "14_108085278_108085431_-"; exonnum "13"; txlen "8317";
14	ensembl	exon	108086901	108087203	0	-	.	gene_id "ENSRNOG00000005434"; gene_version "9"; transcript_id "ENSRNOT00000136768"; transcript_version "1"; exon_number "11"; gene_name "Sptbn1"; gene_source "ensembl"; gene_biotype "protein_coding"; transcript_name "Sptbn1-203"; transcript_source "ensembl"; transcript_biotype "protein_coding"; exon_id "ENSRNOE00000051814"; exon_version "1";
14	ensembl	CDS	108086901	108087203	0	-	0	gene_id "ENSRNOG00000005434"; gene_version "9"; transcript_id "ENSRNOT00000136768"; transcript_version "1"; exon_number "11"; gene_name "Sptbn1"; gene_source "ensembl"; gene_biotype "protein_coding"; transcript_name "Sptbn1-203"; transcript_source "ensembl"; transcript_biotype "protein_coding"; protein_id "ENSRNOP00000099132"; protein_version "1";
14	ensembl	exon	108086901	108087203	0	-	.	gene_id "ENSRNOG00000005434"; gene_version "9"; transcript_id "ENSRNOT00000084595"; transcript_version "3"; exon_number "12"; gene_name "Sptbn1"; gene_source "ensembl"; gene_biotype "protein_coding"; transcript_name "Sptbn1-202"; transcript_source "ensembl"; transcript_biotype "protein_coding"; exon_id "ENSRNOE00000051814"; exon_version "1";
14	ensembl	CDS	108086901	108087203	0	-	0	gene_id "ENSRNOG00000005434"; gene_version "9"; transcript_id "ENSRNOT00000084595"; transcript_version "3"; exon_number "12"; gene_name "Sptbn1"; gene_source "ensembl"; gene_biotype "protein_coding"; transcript_name "Sptbn1-202"; transcript_source "ensembl"; transcript_biotype "protein_coding"; protein_id "ENSRNOP00000071233"; protein_version "3";
14	ensembl	exon	108086901	108087203	0	-	.	gene_id "ENSRNOG00000005434"; gene_version "9"; transcript_id "ENSRNOT00000008210"; transcript_version "8"; exon_number "12"; gene_name "Sptbn1"; gene_source "ensembl"; gene_biotype "protein_coding"; transcript_name "Sptbn1-201"; transcript_source "ensembl"; transcript_biotype "protein_coding"; exon_id "ENSRNOE00000051814"; exon_version "1"; tag "Ensembl_canonical";
14	ensembl	CDS	108086901	108087203	0	-	0	gene_id "ENSRNOG00000005434"; gene_version "9"; transcript_id "ENSRNOT00000008210"; transcript_version "8"; exon_number "12"; gene_name "Sptbn1"; gene_source "ensembl"; gene_biotype "protein_coding"; transcript_name "Sptbn1-201"; transcript_source "ensembl"; transcript_biotype "protein_coding"; protein_id "ENSRNOP00000008210"; protein_version "8"; tag "Ensembl_canonical";
14	ENSEMBL114_rn	exon	108086901	108087203	121.945389369303	-	.	gene_id "ENSRNOG00000005434"; transcript_id "ENSRNOG00000005434_tx_3"; exon_id "14_108086901_108087203_-"; exonnum "12"; txlen "8328";
14	ENSEMBL114_rn	exon	108086901	108087203	101.238650367074	-	.	gene_id "ENSRNOG00000005434"; transcript_id "ENSRNOG00000005434_tx_4"; exon_id "14_108086901_108087203_-"; exonnum "12"; txlen "8317";
14	ensembl	exon	108087832	108087990	0	-	.	gene_id "ENSRNOG00000005434"; gene_version "9"; transcript_id "ENSRNOT00000136768"; transcript_version "1"; exon_number "10"; gene_name "Sptbn1"; gene_source "ensembl"; gene_biotype "protein_coding"; transcript_name "Sptbn1-203"; transcript_source "ensembl"; transcript_biotype "protein_coding"; exon_id "ENSRNOE00000051781"; exon_version "1";
14	ensembl	CDS	108087832	108087990	0	-	0	gene_id "ENSRNOG00000005434"; gene_version "9"; transcript_id "ENSRNOT00000136768"; transcript_version "1"; exon_number "10"; gene_name "Sptbn1"; gene_source "ensembl"; gene_biotype "protein_coding"; transcript_name "Sptbn1-203"; transcript_source "ensembl"; transcript_biotype "protein_coding"; protein_id "ENSRNOP00000099132"; protein_version "1";
14	ensembl	exon	108087832	108087990	0	-	.	gene_id "ENSRNOG00000005434"; gene_version "9"; transcript_id "ENSRNOT00000084595"; transcript_version "3"; exon_number "11"; gene_name "Sptbn1"; gene_source "ensembl"; gene_biotype "protein_coding"; transcript_name "Sptbn1-202"; transcript_source "ensembl"; transcript_biotype "protein_coding"; exon_id "ENSRNOE00000051781"; exon_version "1";
14	ensembl	CDS	108087832	108087990	0	-	0	gene_id "ENSRNOG00000005434"; gene_version "9"; transcript_id "ENSRNOT00000084595"; transcript_version "3"; exon_number "11"; gene_name "Sptbn1"; gene_source "ensembl"; gene_biotype "protein_coding"; transcript_name "Sptbn1-202"; transcript_source "ensembl"; transcript_biotype "protein_coding"; protein_id "ENSRNOP00000071233"; protein_version "3";
14	ensembl	exon	108087832	108087990	0	-	.	gene_id "ENSRNOG00000005434"; gene_version "9"; transcript_id "ENSRNOT00000008210"; transcript_version "8"; exon_number "11"; gene_name "Sptbn1"; gene_source "ensembl"; gene_biotype "protein_coding"; transcript_name "Sptbn1-201"; transcript_source "ensembl"; transcript_biotype "protein_coding"; exon_id "ENSRNOE00000051781"; exon_version "1"; tag "Ensembl_canonical";
14	ensembl	CDS	108087832	108087990	0	-	0	gene_id "ENSRNOG00000005434"; gene_version "9"; transcript_id "ENSRNOT00000008210"; transcript_version "8"; exon_number "11"; gene_name "Sptbn1"; gene_source "ensembl"; gene_biotype "protein_coding"; transcript_name "Sptbn1-201"; transcript_source "ensembl"; transcript_biotype "protein_coding"; protein_id "ENSRNOP00000008210"; protein_version "8"; tag "Ensembl_canonical";
14	ENSEMBL114_rn	exon	108087832	108087990	121.945389369303	-	.	gene_id "ENSRNOG00000005434"; transcript_id "ENSRNOG00000005434_tx_3"; exon_id "14_108087832_108087990_-"; exonnum "11"; txlen "8328";
14	ENSEMBL114_rn	exon	108087832	108087990	101.238650367074	-	.	gene_id "ENSRNOG00000005434"; transcript_id "ENSRNOG00000005434_tx_4"; exon_id "14_108087832_108087990_-"; exonnum "11"; txlen "8317";
14	ensembl	exon	108089012	108089129	0	-	.	gene_id "ENSRNOG00000005434"; gene_version "9"; transcript_id "ENSRNOT00000136768"; transcript_version "1"; exon_number "9"; gene_name "Sptbn1"; gene_source "ensembl"; gene_biotype "protein_coding"; transcript_name "Sptbn1-203"; transcript_source "ensembl"; transcript_biotype "protein_coding"; exon_id "ENSRNOE00000051742"; exon_version "1";
14	ensembl	CDS	108089012	108089129	0	-	1	gene_id "ENSRNOG00000005434"; gene_version "9"; transcript_id "ENSRNOT00000136768"; transcript_version "1"; exon_number "9"; gene_name "Sptbn1"; gene_source "ensembl"; gene_biotype "protein_coding"; transcript_name "Sptbn1-203"; transcript_source "ensembl"; transcript_biotype "protein_coding"; protein_id "ENSRNOP00000099132"; protein_version "1";
14	ensembl	exon	108089012	108089129	0	-	.	gene_id "ENSRNOG00000005434"; gene_version "9"; transcript_id "ENSRNOT00000084595"; transcript_version "3"; exon_number "10"; gene_name "Sptbn1"; gene_source "ensembl"; gene_biotype "protein_coding"; transcript_name "Sptbn1-202"; transcript_source "ensembl"; transcript_biotype "protein_coding"; exon_id "ENSRNOE00000051742"; exon_version "1";
14	ensembl	CDS	108089012	108089129	0	-	1	gene_id "ENSRNOG00000005434"; gene_version "9"; transcript_id "ENSRNOT00000084595"; transcript_version "3"; exon_number "10"; gene_name "Sptbn1"; gene_source "ensembl"; gene_biotype "protein_coding"; transcript_name "Sptbn1-202"; transcript_source "ensembl"; transcript_biotype "protein_coding"; protein_id "ENSRNOP00000071233"; protein_version "3";
14	ensembl	exon	108089012	108089129	0	-	.	gene_id "ENSRNOG00000005434"; gene_version "9"; transcript_id "ENSRNOT00000008210"; transcript_version "8"; exon_number "10"; gene_name "Sptbn1"; gene_source "ensembl"; gene_biotype "protein_coding"; transcript_name "Sptbn1-201"; transcript_source "ensembl"; transcript_biotype "protein_coding"; exon_id "ENSRNOE00000051742"; exon_version "1"; tag "Ensembl_canonical";
14	ensembl	CDS	108089012	108089129	0	-	1	gene_id "ENSRNOG00000005434"; gene_version "9"; transcript_id "ENSRNOT00000008210"; transcript_version "8"; exon_number "10"; gene_name "Sptbn1"; gene_source "ensembl"; gene_biotype "protein_coding"; transcript_name "Sptbn1-201"; transcript_source "ensembl"; transcript_biotype "protein_coding"; protein_id "ENSRNOP00000008210"; protein_version "8"; tag "Ensembl_canonical";
14	ENSEMBL114_rn	exon	108089012	108089129	121.945389369303	-	.	gene_id "ENSRNOG00000005434"; transcript_id "ENSRNOG00000005434_tx_3"; exon_id "14_108089012_108089129_-"; exonnum "10"; txlen "8328";
14	ENSEMBL114_rn	exon	108089012	108089129	101.238650367074	-	.	gene_id "ENSRNOG00000005434"; transcript_id "ENSRNOG00000005434_tx_4"; exon_id "14_108089012_108089129_-"; exonnum "10"; txlen "8317";
14	ensembl	exon	108090739	108090926	0	-	.	gene_id "ENSRNOG00000005434"; gene_version "9"; transcript_id "ENSRNOT00000136768"; transcript_version "1"; exon_number "8"; gene_name "Sptbn1"; gene_source "ensembl"; gene_biotype "protein_coding"; transcript_name "Sptbn1-203"; transcript_source "ensembl"; transcript_biotype "protein_coding"; exon_id "ENSRNOE00000051707"; exon_version "1";
14	ensembl	CDS	108090739	108090926	0	-	0	gene_id "ENSRNOG00000005434"; gene_version "9"; transcript_id "ENSRNOT00000136768"; transcript_version "1"; exon_number "8"; gene_name "Sptbn1"; gene_source "ensembl"; gene_biotype "protein_coding"; transcript_name "Sptbn1-203"; transcript_source "ensembl"; transcript_biotype "protein_coding"; protein_id "ENSRNOP00000099132"; protein_version "1";
14	ensembl	exon	108090739	108090926	0	-	.	gene_id "ENSRNOG00000005434"; gene_version "9"; transcript_id "ENSRNOT00000084595"; transcript_version "3"; exon_number "9"; gene_name "Sptbn1"; gene_source "ensembl"; gene_biotype "protein_coding"; transcript_name "Sptbn1-202"; transcript_source "ensembl"; transcript_biotype "protein_coding"; exon_id "ENSRNOE00000051707"; exon_version "1";
14	ensembl	CDS	108090739	108090926	0	-	0	gene_id "ENSRNOG00000005434"; gene_version "9"; transcript_id "ENSRNOT00000084595"; transcript_version "3"; exon_number "9"; gene_name "Sptbn1"; gene_source "ensembl"; gene_biotype "protein_coding"; transcript_name "Sptbn1-202"; transcript_source "ensembl"; transcript_biotype "protein_coding"; protein_id "ENSRNOP00000071233"; protein_version "3";
14	ensembl	exon	108090739	108090926	0	-	.	gene_id "ENSRNOG00000005434"; gene_version "9"; transcript_id "ENSRNOT00000008210"; transcript_version "8"; exon_number "9"; gene_name "Sptbn1"; gene_source "ensembl"; gene_biotype "protein_coding"; transcript_name "Sptbn1-201"; transcript_source "ensembl"; transcript_biotype "protein_coding"; exon_id "ENSRNOE00000051707"; exon_version "1"; tag "Ensembl_canonical";
14	ensembl	CDS	108090739	108090926	0	-	0	gene_id "ENSRNOG00000005434"; gene_version "9"; transcript_id "ENSRNOT00000008210"; transcript_version "8"; exon_number "9"; gene_name "Sptbn1"; gene_source "ensembl"; gene_biotype "protein_coding"; transcript_name "Sptbn1-201"; transcript_source "ensembl"; transcript_biotype "protein_coding"; protein_id "ENSRNOP00000008210"; protein_version "8"; tag "Ensembl_canonical";
14	ENSEMBL114_rn	exon	108090739	108090926	121.945389369303	-	.	gene_id "ENSRNOG00000005434"; transcript_id "ENSRNOG00000005434_tx_3"; exon_id "14_108090739_108090926_-"; exonnum "9"; txlen "8328";
14	ENSEMBL114_rn	exon	108090739	108090926	101.238650367074	-	.	gene_id "ENSRNOG00000005434"; transcript_id "ENSRNOG00000005434_tx_4"; exon_id "14_108090739_108090926_-"; exonnum "9"; txlen "8317";
14	ensembl	exon	108091571	108091683	0	-	.	gene_id "ENSRNOG00000005434"; gene_version "9"; transcript_id "ENSRNOT00000136768"; transcript_version "1"; exon_number "7"; gene_name "Sptbn1"; gene_source "ensembl"; gene_biotype "protein_coding"; transcript_name "Sptbn1-203"; transcript_source "ensembl"; transcript_biotype "protein_coding"; exon_id "ENSRNOE00000051666"; exon_version "1";
14	ensembl	CDS	108091571	108091683	0	-	2	gene_id "ENSRNOG00000005434"; gene_version "9"; transcript_id "ENSRNOT00000136768"; transcript_version "1"; exon_number "7"; gene_name "Sptbn1"; gene_source "ensembl"; gene_biotype "protein_coding"; transcript_name "Sptbn1-203"; transcript_source "ensembl"; transcript_biotype "protein_coding"; protein_id "ENSRNOP00000099132"; protein_version "1";
14	ensembl	exon	108091571	108091683	0	-	.	gene_id "ENSRNOG00000005434"; gene_version "9"; transcript_id "ENSRNOT00000084595"; transcript_version "3"; exon_number "8"; gene_name "Sptbn1"; gene_source "ensembl"; gene_biotype "protein_coding"; transcript_name "Sptbn1-202"; transcript_source "ensembl"; transcript_biotype "protein_coding"; exon_id "ENSRNOE00000051666"; exon_version "1";
14	ensembl	CDS	108091571	108091683	0	-	2	gene_id "ENSRNOG00000005434"; gene_version "9"; transcript_id "ENSRNOT00000084595"; transcript_version "3"; exon_number "8"; gene_name "Sptbn1"; gene_source "ensembl"; gene_biotype "protein_coding"; transcript_name "Sptbn1-202"; transcript_source "ensembl"; transcript_biotype "protein_coding"; protein_id "ENSRNOP00000071233"; protein_version "3";
14	ensembl	exon	108091571	108091683	0	-	.	gene_id "ENSRNOG00000005434"; gene_version "9"; transcript_id "ENSRNOT00000008210"; transcript_version "8"; exon_number "8"; gene_name "Sptbn1"; gene_source "ensembl"; gene_biotype "protein_coding"; transcript_name "Sptbn1-201"; transcript_source "ensembl"; transcript_biotype "protein_coding"; exon_id "ENSRNOE00000051666"; exon_version "1"; tag "Ensembl_canonical";
14	ensembl	CDS	108091571	108091683	0	-	2	gene_id "ENSRNOG00000005434"; gene_version "9"; transcript_id "ENSRNOT00000008210"; transcript_version "8"; exon_number "8"; gene_name "Sptbn1"; gene_source "ensembl"; gene_biotype "protein_coding"; transcript_name "Sptbn1-201"; transcript_source "ensembl"; transcript_biotype "protein_coding"; protein_id "ENSRNOP00000008210"; protein_version "8"; tag "Ensembl_canonical";
14	ENSEMBL114_rn	exon	108091571	108091683	121.945389369303	-	.	gene_id "ENSRNOG00000005434"; transcript_id "ENSRNOG00000005434_tx_3"; exon_id "14_108091571_108091683_-"; exonnum "8"; txlen "8328";
14	ENSEMBL114_rn	exon	108091571	108091683	101.238650367074	-	.	gene_id "ENSRNOG00000005434"; transcript_id "ENSRNOG00000005434_tx_4"; exon_id "14_108091571_108091683_-"; exonnum "8"; txlen "8317";
14	ensembl	exon	108094529	108094644	0	-	.	gene_id "ENSRNOG00000005434"; gene_version "9"; transcript_id "ENSRNOT00000136768"; transcript_version "1"; exon_number "6"; gene_name "Sptbn1"; gene_source "ensembl"; gene_biotype "protein_coding"; transcript_name "Sptbn1-203"; transcript_source "ensembl"; transcript_biotype "protein_coding"; exon_id "ENSRNOE00000327482"; exon_version "1";
14	ensembl	CDS	108094529	108094644	0	-	1	gene_id "ENSRNOG00000005434"; gene_version "9"; transcript_id "ENSRNOT00000136768"; transcript_version "1"; exon_number "6"; gene_name "Sptbn1"; gene_source "ensembl"; gene_biotype "protein_coding"; transcript_name "Sptbn1-203"; transcript_source "ensembl"; transcript_biotype "protein_coding"; protein_id "ENSRNOP00000099132"; protein_version "1";
14	ensembl	exon	108094529	108094644	0	-	.	gene_id "ENSRNOG00000005434"; gene_version "9"; transcript_id "ENSRNOT00000084595"; transcript_version "3"; exon_number "7"; gene_name "Sptbn1"; gene_source "ensembl"; gene_biotype "protein_coding"; transcript_name "Sptbn1-202"; transcript_source "ensembl"; transcript_biotype "protein_coding"; exon_id "ENSRNOE00000327482"; exon_version "1";
14	ensembl	CDS	108094529	108094644	0	-	1	gene_id "ENSRNOG00000005434"; gene_version "9"; transcript_id "ENSRNOT00000084595"; transcript_version "3"; exon_number "7"; gene_name "Sptbn1"; gene_source "ensembl"; gene_biotype "protein_coding"; transcript_name "Sptbn1-202"; transcript_source "ensembl"; transcript_biotype "protein_coding"; protein_id "ENSRNOP00000071233"; protein_version "3";
14	ensembl	exon	108094529	108094644	0	-	.	gene_id "ENSRNOG00000005434"; gene_version "9"; transcript_id "ENSRNOT00000008210"; transcript_version "8"; exon_number "7"; gene_name "Sptbn1"; gene_source "ensembl"; gene_biotype "protein_coding"; transcript_name "Sptbn1-201"; transcript_source "ensembl"; transcript_biotype "protein_coding"; exon_id "ENSRNOE00000327482"; exon_version "1"; tag "Ensembl_canonical";
14	ensembl	CDS	108094529	108094644	0	-	1	gene_id "ENSRNOG00000005434"; gene_version "9"; transcript_id "ENSRNOT00000008210"; transcript_version "8"; exon_number "7"; gene_name "Sptbn1"; gene_source "ensembl"; gene_biotype "protein_coding"; transcript_name "Sptbn1-201"; transcript_source "ensembl"; transcript_biotype "protein_coding"; protein_id "ENSRNOP00000008210"; protein_version "8"; tag "Ensembl_canonical";
14	ENSEMBL114_rn	exon	108094529	108094644	121.945389369303	-	.	gene_id "ENSRNOG00000005434"; transcript_id "ENSRNOG00000005434_tx_3"; exon_id "14_108094529_108094644_-"; exonnum "7"; txlen "8328";
14	ENSEMBL114_rn	exon	108094529	108094644	101.238650367074	-	.	gene_id "ENSRNOG00000005434"; transcript_id "ENSRNOG00000005434_tx_4"; exon_id "14_108094529_108094644_-"; exonnum "7"; txlen "8317";
14	ensembl	exon	108094926	108095006	0	-	.	gene_id "ENSRNOG00000005434"; gene_version "9"; transcript_id "ENSRNOT00000136768"; transcript_version "1"; exon_number "5"; gene_name "Sptbn1"; gene_source "ensembl"; gene_biotype "protein_coding"; transcript_name "Sptbn1-203"; transcript_source "ensembl"; transcript_biotype "protein_coding"; exon_id "ENSRNOE00000357146"; exon_version "1";
14	ensembl	CDS	108094926	108095006	0	-	1	gene_id "ENSRNOG00000005434"; gene_version "9"; transcript_id "ENSRNOT00000136768"; transcript_version "1"; exon_number "5"; gene_name "Sptbn1"; gene_source "ensembl"; gene_biotype "protein_coding"; transcript_name "Sptbn1-203"; transcript_source "ensembl"; transcript_biotype "protein_coding"; protein_id "ENSRNOP00000099132"; protein_version "1";
14	ensembl	exon	108094926	108095006	0	-	.	gene_id "ENSRNOG00000005434"; gene_version "9"; transcript_id "ENSRNOT00000084595"; transcript_version "3"; exon_number "6"; gene_name "Sptbn1"; gene_source "ensembl"; gene_biotype "protein_coding"; transcript_name "Sptbn1-202"; transcript_source "ensembl"; transcript_biotype "protein_coding"; exon_id "ENSRNOE00000357146"; exon_version "1";
14	ensembl	CDS	108094926	108095006	0	-	1	gene_id "ENSRNOG00000005434"; gene_version "9"; transcript_id "ENSRNOT00000084595"; transcript_version "3"; exon_number "6"; gene_name "Sptbn1"; gene_source "ensembl"; gene_biotype "protein_coding"; transcript_name "Sptbn1-202"; transcript_source "ensembl"; transcript_biotype "protein_coding"; protein_id "ENSRNOP00000071233"; protein_version "3";
14	ensembl	exon	108094926	108095006	0	-	.	gene_id "ENSRNOG00000005434"; gene_version "9"; transcript_id "ENSRNOT00000008210"; transcript_version "8"; exon_number "6"; gene_name "Sptbn1"; gene_source "ensembl"; gene_biotype "protein_coding"; transcript_name "Sptbn1-201"; transcript_source "ensembl"; transcript_biotype "protein_coding"; exon_id "ENSRNOE00000357146"; exon_version "1"; tag "Ensembl_canonical";
14	ensembl	CDS	108094926	108095006	0	-	1	gene_id "ENSRNOG00000005434"; gene_version "9"; transcript_id "ENSRNOT00000008210"; transcript_version "8"; exon_number "6"; gene_name "Sptbn1"; gene_source "ensembl"; gene_biotype "protein_coding"; transcript_name "Sptbn1-201"; transcript_source "ensembl"; transcript_biotype "protein_coding"; protein_id "ENSRNOP00000008210"; protein_version "8"; tag "Ensembl_canonical";
14	ENSEMBL114_rn	exon	108094926	108095006	121.945389369303	-	.	gene_id "ENSRNOG00000005434"; transcript_id "ENSRNOG00000005434_tx_3"; exon_id "14_108094926_108095006_-"; exonnum "6"; txlen "8328";
14	ENSEMBL114_rn	exon	108094926	108095006	101.238650367074	-	.	gene_id "ENSRNOG00000005434"; transcript_id "ENSRNOG00000005434_tx_4"; exon_id "14_108094926_108095006_-"; exonnum "6"; txlen "8317";
14	ensembl	exon	108097214	108097305	0	-	.	gene_id "ENSRNOG00000005434"; gene_version "9"; transcript_id "ENSRNOT00000136768"; transcript_version "1"; exon_number "4"; gene_name "Sptbn1"; gene_source "ensembl"; gene_biotype "protein_coding"; transcript_name "Sptbn1-203"; transcript_source "ensembl"; transcript_biotype "protein_coding"; exon_id "ENSRNOE00000313994"; exon_version "1";
14	ensembl	CDS	108097214	108097305	0	-	0	gene_id "ENSRNOG00000005434"; gene_version "9"; transcript_id "ENSRNOT00000136768"; transcript_version "1"; exon_number "4"; gene_name "Sptbn1"; gene_source "ensembl"; gene_biotype "protein_coding"; transcript_name "Sptbn1-203"; transcript_source "ensembl"; transcript_biotype "protein_coding"; protein_id "ENSRNOP00000099132"; protein_version "1";
14	ensembl	exon	108097214	108097305	0	-	.	gene_id "ENSRNOG00000005434"; gene_version "9"; transcript_id "ENSRNOT00000084595"; transcript_version "3"; exon_number "5"; gene_name "Sptbn1"; gene_source "ensembl"; gene_biotype "protein_coding"; transcript_name "Sptbn1-202"; transcript_source "ensembl"; transcript_biotype "protein_coding"; exon_id "ENSRNOE00000313994"; exon_version "1";
14	ensembl	CDS	108097214	108097305	0	-	0	gene_id "ENSRNOG00000005434"; gene_version "9"; transcript_id "ENSRNOT00000084595"; transcript_version "3"; exon_number "5"; gene_name "Sptbn1"; gene_source "ensembl"; gene_biotype "protein_coding"; transcript_name "Sptbn1-202"; transcript_source "ensembl"; transcript_biotype "protein_coding"; protein_id "ENSRNOP00000071233"; protein_version "3";
14	ensembl	exon	108097214	108097305	0	-	.	gene_id "ENSRNOG00000005434"; gene_version "9"; transcript_id "ENSRNOT00000008210"; transcript_version "8"; exon_number "5"; gene_name "Sptbn1"; gene_source "ensembl"; gene_biotype "protein_coding"; transcript_name "Sptbn1-201"; transcript_source "ensembl"; transcript_biotype "protein_coding"; exon_id "ENSRNOE00000313994"; exon_version "1"; tag "Ensembl_canonical";
14	ensembl	CDS	108097214	108097305	0	-	0	gene_id "ENSRNOG00000005434"; gene_version "9"; transcript_id "ENSRNOT00000008210"; transcript_version "8"; exon_number "5"; gene_name "Sptbn1"; gene_source "ensembl"; gene_biotype "protein_coding"; transcript_name "Sptbn1-201"; transcript_source "ensembl"; transcript_biotype "protein_coding"; protein_id "ENSRNOP00000008210"; protein_version "8"; tag "Ensembl_canonical";
14	ENSEMBL114_rn	exon	108097214	108097305	121.945389369303	-	.	gene_id "ENSRNOG00000005434"; transcript_id "ENSRNOG00000005434_tx_3"; exon_id "14_108097214_108097305_-"; exonnum "5"; txlen "8328";
14	ENSEMBL114_rn	exon	108097214	108097305	101.238650367074	-	.	gene_id "ENSRNOG00000005434"; transcript_id "ENSRNOG00000005434_tx_4"; exon_id "14_108097214_108097305_-"; exonnum "5"; txlen "8317";
14	ensembl	exon	108099836	108100009	0	-	.	gene_id "ENSRNOG00000005434"; gene_version "9"; transcript_id "ENSRNOT00000136768"; transcript_version "1"; exon_number "3"; gene_name "Sptbn1"; gene_source "ensembl"; gene_biotype "protein_coding"; transcript_name "Sptbn1-203"; transcript_source "ensembl"; transcript_biotype "protein_coding"; exon_id "ENSRNOE00000051510"; exon_version "1";
14	ensembl	CDS	108099836	108100009	0	-	0	gene_id "ENSRNOG00000005434"; gene_version "9"; transcript_id "ENSRNOT00000136768"; transcript_version "1"; exon_number "3"; gene_name "Sptbn1"; gene_source "ensembl"; gene_biotype "protein_coding"; transcript_name "Sptbn1-203"; transcript_source "ensembl"; transcript_biotype "protein_coding"; protein_id "ENSRNOP00000099132"; protein_version "1";
14	ensembl	exon	108099836	108100009	0	-	.	gene_id "ENSRNOG00000005434"; gene_version "9"; transcript_id "ENSRNOT00000084595"; transcript_version "3"; exon_number "4"; gene_name "Sptbn1"; gene_source "ensembl"; gene_biotype "protein_coding"; transcript_name "Sptbn1-202"; transcript_source "ensembl"; transcript_biotype "protein_coding"; exon_id "ENSRNOE00000051510"; exon_version "1";
14	ensembl	CDS	108099836	108100009	0	-	0	gene_id "ENSRNOG00000005434"; gene_version "9"; transcript_id "ENSRNOT00000084595"; transcript_version "3"; exon_number "4"; gene_name "Sptbn1"; gene_source "ensembl"; gene_biotype "protein_coding"; transcript_name "Sptbn1-202"; transcript_source "ensembl"; transcript_biotype "protein_coding"; protein_id "ENSRNOP00000071233"; protein_version "3";
14	ensembl	exon	108099836	108100009	0	-	.	gene_id "ENSRNOG00000005434"; gene_version "9"; transcript_id "ENSRNOT00000008210"; transcript_version "8"; exon_number "4"; gene_name "Sptbn1"; gene_source "ensembl"; gene_biotype "protein_coding"; transcript_name "Sptbn1-201"; transcript_source "ensembl"; transcript_biotype "protein_coding"; exon_id "ENSRNOE00000051510"; exon_version "1"; tag "Ensembl_canonical";
14	ensembl	CDS	108099836	108100009	0	-	0	gene_id "ENSRNOG00000005434"; gene_version "9"; transcript_id "ENSRNOT00000008210"; transcript_version "8"; exon_number "4"; gene_name "Sptbn1"; gene_source "ensembl"; gene_biotype "protein_coding"; transcript_name "Sptbn1-201"; transcript_source "ensembl"; transcript_biotype "protein_coding"; protein_id "ENSRNOP00000008210"; protein_version "8"; tag "Ensembl_canonical";
14	ENSEMBL114_rn	exon	108099836	108100009	121.945389369303	-	.	gene_id "ENSRNOG00000005434"; transcript_id "ENSRNOG00000005434_tx_3"; exon_id "14_108099836_108100009_-"; exonnum "4"; txlen "8328";
14	ENSEMBL114_rn	exon	108099836	108100009	101.238650367074	-	.	gene_id "ENSRNOG00000005434"; transcript_id "ENSRNOG00000005434_tx_4"; exon_id "14_108099836_108100009_-"; exonnum "4"; txlen "8317";
14	ensembl	exon	108106998	108107149	0	-	.	gene_id "ENSRNOG00000005434"; gene_version "9"; transcript_id "ENSRNOT00000136768"; transcript_version "1"; exon_number "2"; gene_name "Sptbn1"; gene_source "ensembl"; gene_biotype "protein_coding"; transcript_name "Sptbn1-203"; transcript_source "ensembl"; transcript_biotype "protein_coding"; exon_id "ENSRNOE00000051471"; exon_version "1";
14	ensembl	CDS	108106998	108107149	0	-	2	gene_id "ENSRNOG00000005434"; gene_version "9"; transcript_id "ENSRNOT00000136768"; transcript_version "1"; exon_number "2"; gene_name "Sptbn1"; gene_source "ensembl"; gene_biotype "protein_coding"; transcript_name "Sptbn1-203"; transcript_source "ensembl"; transcript_biotype "protein_coding"; protein_id "ENSRNOP00000099132"; protein_version "1";
14	ensembl	exon	108106998	108107149	0	-	.	gene_id "ENSRNOG00000005434"; gene_version "9"; transcript_id "ENSRNOT00000084595"; transcript_version "3"; exon_number "3"; gene_name "Sptbn1"; gene_source "ensembl"; gene_biotype "protein_coding"; transcript_name "Sptbn1-202"; transcript_source "ensembl"; transcript_biotype "protein_coding"; exon_id "ENSRNOE00000051471"; exon_version "1";
14	ensembl	CDS	108106998	108107149	0	-	2	gene_id "ENSRNOG00000005434"; gene_version "9"; transcript_id "ENSRNOT00000084595"; transcript_version "3"; exon_number "3"; gene_name "Sptbn1"; gene_source "ensembl"; gene_biotype "protein_coding"; transcript_name "Sptbn1-202"; transcript_source "ensembl"; transcript_biotype "protein_coding"; protein_id "ENSRNOP00000071233"; protein_version "3";
14	ensembl	exon	108106998	108107149	0	-	.	gene_id "ENSRNOG00000005434"; gene_version "9"; transcript_id "ENSRNOT00000008210"; transcript_version "8"; exon_number "3"; gene_name "Sptbn1"; gene_source "ensembl"; gene_biotype "protein_coding"; transcript_name "Sptbn1-201"; transcript_source "ensembl"; transcript_biotype "protein_coding"; exon_id "ENSRNOE00000051471"; exon_version "1"; tag "Ensembl_canonical";
14	ensembl	CDS	108106998	108107149	0	-	2	gene_id "ENSRNOG00000005434"; gene_version "9"; transcript_id "ENSRNOT00000008210"; transcript_version "8"; exon_number "3"; gene_name "Sptbn1"; gene_source "ensembl"; gene_biotype "protein_coding"; transcript_name "Sptbn1-201"; transcript_source "ensembl"; transcript_biotype "protein_coding"; protein_id "ENSRNOP00000008210"; protein_version "8"; tag "Ensembl_canonical";
14	ENSEMBL114_rn	exon	108106998	108107149	121.945389369303	-	.	gene_id "ENSRNOG00000005434"; transcript_id "ENSRNOG00000005434_tx_3"; exon_id "14_108106998_108107149_-"; exonnum "3"; txlen "8328";
14	ENSEMBL114_rn	exon	108106998	108107149	101.238650367074	-	.	gene_id "ENSRNOG00000005434"; transcript_id "ENSRNOG00000005434_tx_4"; exon_id "14_108106998_108107149_-"; exonnum "3"; txlen "8317";
14	ensembl	CDS	108141797	108141905	0	-	0	gene_id "ENSRNOG00000005434"; gene_version "9"; transcript_id "ENSRNOT00000136768"; transcript_version "1"; exon_number "1"; gene_name "Sptbn1"; gene_source "ensembl"; gene_biotype "protein_coding"; transcript_name "Sptbn1-203"; transcript_source "ensembl"; transcript_biotype "protein_coding"; protein_id "ENSRNOP00000099132"; protein_version "1";
14	ensembl	exon	108141797	108142104	0	-	.	gene_id "ENSRNOG00000005434"; gene_version "9"; transcript_id "ENSRNOT00000136768"; transcript_version "1"; exon_number "1"; gene_name "Sptbn1"; gene_source "ensembl"; gene_biotype "protein_coding"; transcript_name "Sptbn1-203"; transcript_source "ensembl"; transcript_biotype "protein_coding"; exon_id "ENSRNOE00000817767"; exon_version "1";
14	ensembl	start_codon	108141903	108141905	0	-	0	gene_id "ENSRNOG00000005434"; gene_version "9"; transcript_id "ENSRNOT00000136768"; transcript_version "1"; exon_number "1"; gene_name "Sptbn1"; gene_source "ensembl"; gene_biotype "protein_coding"; transcript_name "Sptbn1-203"; transcript_source "ensembl"; transcript_biotype "protein_coding";
14	ensembl	five_prime_utr	108141906	108142104	0	-	.	gene_id "ENSRNOG00000005434"; gene_version "9"; transcript_id "ENSRNOT00000136768"; transcript_version "1"; gene_name "Sptbn1"; gene_source "ensembl"; gene_biotype "protein_coding"; transcript_name "Sptbn1-203"; transcript_source "ensembl"; transcript_biotype "protein_coding";
14	ensembl	CDS	108173144	108173291	0	-	0	gene_id "ENSRNOG00000005434"; gene_version "9"; transcript_id "ENSRNOT00000084595"; transcript_version "3"; exon_number "2"; gene_name "Sptbn1"; gene_source "ensembl"; gene_biotype "protein_coding"; transcript_name "Sptbn1-202"; transcript_source "ensembl"; transcript_biotype "protein_coding"; protein_id "ENSRNOP00000071233"; protein_version "3";
14	ensembl	CDS	108173144	108173291	0	-	0	gene_id "ENSRNOG00000005434"; gene_version "9"; transcript_id "ENSRNOT00000008210"; transcript_version "8"; exon_number "2"; gene_name "Sptbn1"; gene_source "ensembl"; gene_biotype "protein_coding"; transcript_name "Sptbn1-201"; transcript_source "ensembl"; transcript_biotype "protein_coding"; protein_id "ENSRNOP00000008210"; protein_version "8"; tag "Ensembl_canonical";
14	ensembl	exon	108173144	108173335	0	-	.	gene_id "ENSRNOG00000005434"; gene_version "9"; transcript_id "ENSRNOT00000084595"; transcript_version "3"; exon_number "2"; gene_name "Sptbn1"; gene_source "ensembl"; gene_biotype "protein_coding"; transcript_name "Sptbn1-202"; transcript_source "ensembl"; transcript_biotype "protein_coding"; exon_id "ENSRNOE00000208191"; exon_version "2";
14	ensembl	exon	108173144	108173335	0	-	.	gene_id "ENSRNOG00000005434"; gene_version "9"; transcript_id "ENSRNOT00000008210"; transcript_version "8"; exon_number "2"; gene_name "Sptbn1"; gene_source "ensembl"; gene_biotype "protein_coding"; transcript_name "Sptbn1-201"; transcript_source "ensembl"; transcript_biotype "protein_coding"; exon_id "ENSRNOE00000208191"; exon_version "2"; tag "Ensembl_canonical";
14	ENSEMBL114_rn	exon	108173144	108173335	121.945389369303	-	.	gene_id "ENSRNOG00000005434"; transcript_id "ENSRNOG00000005434_tx_3"; exon_id "14_108173144_108173335_-"; exonnum "2"; txlen "8328";
14	ENSEMBL114_rn	exon	108173144	108173335	101.238650367074	-	.	gene_id "ENSRNOG00000005434"; transcript_id "ENSRNOG00000005434_tx_4"; exon_id "14_108173144_108173335_-"; exonnum "2"; txlen "8317";
14	ensembl	start_codon	108173289	108173291	0	-	0	gene_id "ENSRNOG00000005434"; gene_version "9"; transcript_id "ENSRNOT00000084595"; transcript_version "3"; exon_number "2"; gene_name "Sptbn1"; gene_source "ensembl"; gene_biotype "protein_coding"; transcript_name "Sptbn1-202"; transcript_source "ensembl"; transcript_biotype "protein_coding";
14	ensembl	start_codon	108173289	108173291	0	-	0	gene_id "ENSRNOG00000005434"; gene_version "9"; transcript_id "ENSRNOT00000008210"; transcript_version "8"; exon_number "2"; gene_name "Sptbn1"; gene_source "ensembl"; gene_biotype "protein_coding"; transcript_name "Sptbn1-201"; transcript_source "ensembl"; transcript_biotype "protein_coding"; tag "Ensembl_canonical";
14	ensembl	five_prime_utr	108173292	108173335	0	-	.	gene_id "ENSRNOG00000005434"; gene_version "9"; transcript_id "ENSRNOT00000084595"; transcript_version "3"; gene_name "Sptbn1"; gene_source "ensembl"; gene_biotype "protein_coding"; transcript_name "Sptbn1-202"; transcript_source "ensembl"; transcript_biotype "protein_coding";
14	ensembl	five_prime_utr	108173292	108173335	0	-	.	gene_id "ENSRNOG00000005434"; gene_version "9"; transcript_id "ENSRNOT00000008210"; transcript_version "8"; gene_name "Sptbn1"; gene_source "ensembl"; gene_biotype "protein_coding"; transcript_name "Sptbn1-201"; transcript_source "ensembl"; transcript_biotype "protein_coding"; tag "Ensembl_canonical";
14	sraer114_es	exon	108192347	108192845	0.58368092843019	-	.	gene_id "sraer114_gene_36853"; transcript_id "sraer114_gene_36853_tx_2"; exon_id "14_108192347_108192845_-"; exonnum "3"; txlen "890";
14	sraer114_mid	exon	108193000	108193043	0.58368092843019	-	.	gene_id "sraer114_gene_36853"; transcript_id "sraer114_gene_36853_tx_2"; exon_id "14_108193000_108193043_-"; exonnum "2"; txlen "890";
14	sraer114_ss	exon	108193066	108193412	0.58368092843019	-	.	gene_id "sraer114_gene_36853"; transcript_id "sraer114_gene_36853_tx_2"; exon_id "14_108193066_108193412_-"; exonnum "1"; txlen "890";
14	sraer114_es	exon	108194133	108195199	6.94623743744742	-	.	gene_id "sraer114_gene_36854"; transcript_id "sraer114_gene_36854_tx_1"; exon_id "14_108194133_108195199_-"; exonnum "2"; txlen "1141";
14	sraer114_ss	exon	108195309	108195382	6.94623743744742	-	.	gene_id "sraer114_gene_36854"; transcript_id "sraer114_gene_36854_tx_1"; exon_id "14_108195309_108195382_-"; exonnum "1"; txlen "1141";
14	sraer114_ss	exon	108209364	108209443	101.238650367074	-	.	gene_id "ENSRNOG00000005434"; transcript_id "ENSRNOG00000005434_tx_4"; exon_id "14_108209364_108209443_-"; exonnum "1"; txlen "8317";
14	sraer114_ss	exon	108217188	108217278	121.945389369303	-	.	gene_id "ENSRNOG00000005434"; transcript_id "ENSRNOG00000005434_tx_3"; exon_id "14_108217188_108217278_-"; exonnum "1"; txlen "8328";
14	ensembl	exon	108217656	108217836	0	-	.	gene_id "ENSRNOG00000005434"; gene_version "9"; transcript_id "ENSRNOT00000084595"; transcript_version "3"; exon_number "1"; gene_name "Sptbn1"; gene_source "ensembl"; gene_biotype "protein_coding"; transcript_name "Sptbn1-202"; transcript_source "ensembl"; transcript_biotype "protein_coding"; exon_id "ENSRNOE00000738703"; exon_version "1";
14	ensembl	five_prime_utr	108217656	108217836	0	-	.	gene_id "ENSRNOG00000005434"; gene_version "9"; transcript_id "ENSRNOT00000084595"; transcript_version "3"; gene_name "Sptbn1"; gene_source "ensembl"; gene_biotype "protein_coding"; transcript_name "Sptbn1-202"; transcript_source "ensembl"; transcript_biotype "protein_coding";
14	ensembl	exon	108217656	108217836	0	-	.	gene_id "ENSRNOG00000005434"; gene_version "9"; transcript_id "ENSRNOT00000008210"; transcript_version "8"; exon_number "1"; gene_name "Sptbn1"; gene_source "ensembl"; gene_biotype "protein_coding"; transcript_name "Sptbn1-201"; transcript_source "ensembl"; transcript_biotype "protein_coding"; exon_id "ENSRNOE00000738703"; exon_version "1"; tag "Ensembl_canonical";
14	ensembl	five_prime_utr	108217656	108217836	0	-	.	gene_id "ENSRNOG00000005434"; gene_version "9"; transcript_id "ENSRNOT00000008210"; transcript_version "8"; gene_name "Sptbn1"; gene_source "ensembl"; gene_biotype "protein_coding"; transcript_name "Sptbn1-201"; transcript_source "ensembl"; transcript_biotype "protein_coding"; tag "Ensembl_canonical";
14	ensembl	exon	108221959	108222346	0	-	.	gene_id "ENSRNOG00000084695"; gene_version "1"; transcript_id "ENSRNOT00000151481"; transcript_version "1"; exon_number "2"; gene_source "ensembl"; gene_biotype "lncRNA"; transcript_source "ensembl"; transcript_biotype "lncRNA"; exon_id "ENSRNOE00000790515"; exon_version "1";
14	ensembl	gene	108221959	108242863	0	-	.	gene_id "ENSRNOG00000084695"; gene_version "1"; gene_source "ensembl"; gene_biotype "lncRNA";
14	ensembl	transcript	108221959	108242863	0	-	.	gene_id "ENSRNOG00000084695"; gene_version "1"; transcript_id "ENSRNOT00000151481"; transcript_version "1"; gene_source "ensembl"; gene_biotype "lncRNA"; transcript_source "ensembl"; transcript_biotype "lncRNA";
14	sraer114_mid	exon	108222219	108222346	11.6866080813721	-	.	gene_id "ENSRNOG00000084695"; transcript_id "ENSRNOG00000084695_tx_1"; exon_id "14_108222219_108222346_-"; exonnum "3"; txlen "841";
```
