## Supplementary material for "Significantly Improved Mouse and Rat Genome Annotation Using Sequence Read Archive RNA-seq Data": rat_SRA_ENSEMBL114.gtf: rat_SRA_ENSEMBL114.gtf (part 344 of 1073)

```
14	sraer114_mid	exon	108222219	108222346	5.23270290699102	-	.	gene_id "ENSRNOG00000084695"; transcript_id "ENSRNOG00000084695_tx_2"; exon_id "14_108222219_108222346_-"; exonnum "2"; txlen "729";
14	sraer114_mid	exon	108222219	108222346	1.1472350116204	-	.	gene_id "ENSRNOG00000084695"; transcript_id "ENSRNOG00000084695_tx_4"; exon_id "14_108222219_108222346_-"; exonnum "3"; txlen "640";
14	ensembl	exon	108223390	108223751	0	-	.	gene_id "ENSRNOG00000084695"; gene_version "1"; transcript_id "ENSRNOT00000132839"; transcript_version "1"; exon_number "3"; gene_source "ensembl"; gene_biotype "lncRNA"; transcript_source "ensembl"; transcript_biotype "lncRNA"; exon_id "ENSRNOE00000684685"; exon_version "1"; tag "Ensembl_canonical";
14	ensembl	transcript	108223390	108242863	0	-	.	gene_id "ENSRNOG00000084695"; gene_version "1"; transcript_id "ENSRNOT00000132839"; transcript_version "1"; gene_source "ensembl"; gene_biotype "lncRNA"; transcript_source "ensembl"; transcript_biotype "lncRNA"; tag "Ensembl_canonical";
14	sraer114_mid	exon	108230957	108231345	1.1472350116204	-	.	gene_id "ENSRNOG00000084695"; transcript_id "ENSRNOG00000084695_tx_4"; exon_id "14_108230957_108231345_-"; exonnum "2"; txlen "640";
14	sraer114_ss	exon	108232286	108232408	1.1472350116204	-	.	gene_id "ENSRNOG00000084695"; transcript_id "ENSRNOG00000084695_tx_4"; exon_id "14_108232286_108232408_-"; exonnum "1"; txlen "640";
14	ensembl	exon	108241991	108242102	0	-	.	gene_id "ENSRNOG00000084695"; gene_version "1"; transcript_id "ENSRNOT00000132839"; transcript_version "1"; exon_number "2"; gene_source "ensembl"; gene_biotype "lncRNA"; transcript_source "ensembl"; transcript_biotype "lncRNA"; exon_id "ENSRNOE00000815395"; exon_version "1"; tag "Ensembl_canonical";
14	ENSEMBL114_rn	exon	108241991	108242102	11.6866080813721	-	.	gene_id "ENSRNOG00000084695"; transcript_id "ENSRNOG00000084695_tx_1"; exon_id "14_108241991_108242102_-"; exonnum "2"; txlen "841";
14	ensembl	exon	108242263	108242863	0	-	.	gene_id "ENSRNOG00000084695"; gene_version "1"; transcript_id "ENSRNOT00000151481"; transcript_version "1"; exon_number "1"; gene_source "ensembl"; gene_biotype "lncRNA"; transcript_source "ensembl"; transcript_biotype "lncRNA"; exon_id "ENSRNOE00000723443"; exon_version "1";
14	ensembl	exon	108242263	108242863	0	-	.	gene_id "ENSRNOG00000084695"; gene_version "1"; transcript_id "ENSRNOT00000132839"; transcript_version "1"; exon_number "1"; gene_source "ensembl"; gene_biotype "lncRNA"; transcript_source "ensembl"; transcript_biotype "lncRNA"; exon_id "ENSRNOE00000723443"; exon_version "1"; tag "Ensembl_canonical";
14	ENSEMBL114_rn	exon	108242263	108242863	11.6866080813721	-	.	gene_id "ENSRNOG00000084695"; transcript_id "ENSRNOG00000084695_tx_1"; exon_id "14_108242263_108242863_-"; exonnum "1"; txlen "841";
14	ENSEMBL114_rn	exon	108242263	108242863	5.23270290699102	-	.	gene_id "ENSRNOG00000084695"; transcript_id "ENSRNOG00000084695_tx_2"; exon_id "14_108242263_108242863_-"; exonnum "1"; txlen "729";
14	ensembl	exon	108274137	108274488	0	-	.	gene_id "ENSRNOG00000077926"; gene_version "1"; transcript_id "ENSRNOT00000146073"; transcript_version "1"; exon_number "2"; gene_source "ensembl"; gene_biotype "lncRNA"; transcript_source "ensembl"; transcript_biotype "lncRNA"; exon_id "ENSRNOE00000768425"; exon_version "1"; tag "Ensembl_canonical";
14	ensembl	gene	108274137	108281306	0	-	.	gene_id "ENSRNOG00000077926"; gene_version "1"; gene_source "ensembl"; gene_biotype "lncRNA";
14	ensembl	transcript	108274137	108281306	0	-	.	gene_id "ENSRNOG00000077926"; gene_version "1"; transcript_id "ENSRNOT00000146073"; transcript_version "1"; gene_source "ensembl"; gene_biotype "lncRNA"; transcript_source "ensembl"; transcript_biotype "lncRNA"; tag "Ensembl_canonical";
14	ensembl	exon	108279884	108281306	0	-	.	gene_id "ENSRNOG00000077926"; gene_version "1"; transcript_id "ENSRNOT00000146073"; transcript_version "1"; exon_number "1"; gene_source "ensembl"; gene_biotype "lncRNA"; transcript_source "ensembl"; transcript_biotype "lncRNA"; exon_id "ENSRNOE00000816109"; exon_version "1"; tag "Ensembl_canonical";
14	ensembl	gene	108294869	108294975	0	-	.	gene_id "ENSRNOG00000087471"; gene_version "1"; gene_name "U6"; gene_source "ensembl"; gene_biotype "snRNA";
14	ensembl	transcript	108294869	108294975	0	-	.	gene_id "ENSRNOG00000087471"; gene_version "1"; transcript_id "ENSRNOT00000169687"; transcript_version "1"; gene_name "U6"; gene_source "ensembl"; gene_biotype "snRNA"; transcript_name "U6.262-201"; transcript_source "ensembl"; transcript_biotype "snRNA"; tag "Ensembl_canonical";
14	ensembl	exon	108294869	108294975	0	-	.	gene_id "ENSRNOG00000087471"; gene_version "1"; transcript_id "ENSRNOT00000169687"; transcript_version "1"; exon_number "1"; gene_name "U6"; gene_source "ensembl"; gene_biotype "snRNA"; transcript_name "U6.262-201"; transcript_source "ensembl"; transcript_biotype "snRNA"; exon_id "ENSRNOE00000777504"; exon_version "1"; tag "Ensembl_canonical";
14	ensembl	three_prime_utr	108346759	108346910	0	-	.	gene_id "ENSRNOG00000006356"; gene_version "8"; transcript_id "ENSRNOT00000034584"; transcript_version "7"; gene_name "C14h2orf73"; gene_source "ensembl"; gene_biotype "protein_coding"; transcript_name "C14h2orf73-201"; transcript_source "ensembl"; transcript_biotype "protein_coding"; tag "Ensembl_canonical";
14	ensembl	three_prime_utr	108346759	108346910	0	-	.	gene_id "ENSRNOG00000006356"; gene_version "8"; transcript_id "ENSRNOT00000159191"; transcript_version "1"; gene_name "C14h2orf73"; gene_source "ensembl"; gene_biotype "protein_coding"; transcript_name "C14h2orf73-202"; transcript_source "ensembl"; transcript_biotype "protein_coding";
14	ensembl	exon	108346759	108347111	0	-	.	gene_id "ENSRNOG00000006356"; gene_version "8"; transcript_id "ENSRNOT00000034584"; transcript_version "7"; exon_number "5"; gene_name "C14h2orf73"; gene_source "ensembl"; gene_biotype "protein_coding"; transcript_name "C14h2orf73-201"; transcript_source "ensembl"; transcript_biotype "protein_coding"; exon_id "ENSRNOE00000273446"; exon_version "5"; tag "Ensembl_canonical";
14	ensembl	exon	108346759	108347111	0	-	.	gene_id "ENSRNOG00000006356"; gene_version "8"; transcript_id "ENSRNOT00000159191"; transcript_version "1"; exon_number "5"; gene_name "C14h2orf73"; gene_source "ensembl"; gene_biotype "protein_coding"; transcript_name "C14h2orf73-202"; transcript_source "ensembl"; transcript_biotype "protein_coding"; exon_id "ENSRNOE00000273446"; exon_version "5";
14	ENSEMBL114_rn	exon	108346759	108347111	0.00469410276574866	-	.	gene_id "ENSRNOG00000006356"; transcript_id "ENSRNOG00000006356_tx_3"; exon_id "14_108346759_108347111_-"; exonnum "6"; txlen "1369";
14	ENSEMBL114_rn	exon	108346759	108347111	0.00278712351716326	-	.	gene_id "ENSRNOG00000006356"; transcript_id "ENSRNOG00000006356_tx_4"; exon_id "14_108346759_108347111_-"; exonnum "6"; txlen "1087";
14	ensembl	transcript	108346759	108379914	0	-	.	gene_id "ENSRNOG00000006356"; gene_version "8"; transcript_id "ENSRNOT00000034584"; transcript_version "7"; gene_name "C14h2orf73"; gene_source "ensembl"; gene_biotype "protein_coding"; transcript_name "C14h2orf73-201"; transcript_source "ensembl"; transcript_biotype "protein_coding"; tag "Ensembl_canonical";
14	ensembl	gene	108346759	108398006	0	-	.	gene_id "ENSRNOG00000006356"; gene_version "8"; gene_name "C14h2orf73"; gene_source "ensembl"; gene_biotype "protein_coding";
14	ensembl	transcript	108346759	108398006	0	-	.	gene_id "ENSRNOG00000006356"; gene_version "8"; transcript_id "ENSRNOT00000159191"; transcript_version "1"; gene_name "C14h2orf73"; gene_source "ensembl"; gene_biotype "protein_coding"; transcript_name "C14h2orf73-202"; transcript_source "ensembl"; transcript_biotype "protein_coding";
14	ensembl	stop_codon	108346911	108346913	0	-	0	gene_id "ENSRNOG00000006356"; gene_version "8"; transcript_id "ENSRNOT00000034584"; transcript_version "7"; exon_number "5"; gene_name "C14h2orf73"; gene_source "ensembl"; gene_biotype "protein_coding"; transcript_name "C14h2orf73-201"; transcript_source "ensembl"; transcript_biotype "protein_coding"; tag "Ensembl_canonical";
14	ensembl	stop_codon	108346911	108346913	0	-	0	gene_id "ENSRNOG00000006356"; gene_version "8"; transcript_id "ENSRNOT00000159191"; transcript_version "1"; exon_number "5"; gene_name "C14h2orf73"; gene_source "ensembl"; gene_biotype "protein_coding"; transcript_name "C14h2orf73-202"; transcript_source "ensembl"; transcript_biotype "protein_coding";
14	ensembl	CDS	108346914	108347111	0	-	0	gene_id "ENSRNOG00000006356"; gene_version "8"; transcript_id "ENSRNOT00000034584"; transcript_version "7"; exon_number "5"; gene_name "C14h2orf73"; gene_source "ensembl"; gene_biotype "protein_coding"; transcript_name "C14h2orf73-201"; transcript_source "ensembl"; transcript_biotype "protein_coding"; protein_id "ENSRNOP00000030347"; protein_version "4"; tag "Ensembl_canonical";
14	ensembl	CDS	108346914	108347111	0	-	0	gene_id "ENSRNOG00000006356"; gene_version "8"; transcript_id "ENSRNOT00000159191"; transcript_version "1"; exon_number "5"; gene_name "C14h2orf73"; gene_source "ensembl"; gene_biotype "protein_coding"; transcript_name "C14h2orf73-202"; transcript_source "ensembl"; transcript_biotype "protein_coding"; protein_id "ENSRNOP00000102877"; protein_version "1";
14	ensembl	exon	108347815	108347930	0	-	.	gene_id "ENSRNOG00000006356"; gene_version "8"; transcript_id "ENSRNOT00000034584"; transcript_version "7"; exon_number "4"; gene_name "C14h2orf73"; gene_source "ensembl"; gene_biotype "protein_coding"; transcript_name "C14h2orf73-201"; transcript_source "ensembl"; transcript_biotype "protein_coding"; exon_id "ENSRNOE00000058621"; exon_version "2"; tag "Ensembl_canonical";
14	ensembl	CDS	108347815	108347930	0	-	2	gene_id "ENSRNOG00000006356"; gene_version "8"; transcript_id "ENSRNOT00000034584"; transcript_version "7"; exon_number "4"; gene_name "C14h2orf73"; gene_source "ensembl"; gene_biotype "protein_coding"; transcript_name "C14h2orf73-201"; transcript_source "ensembl"; transcript_biotype "protein_coding"; protein_id "ENSRNOP00000030347"; protein_version "4"; tag "Ensembl_canonical";
14	ensembl	exon	108347815	108347930	0	-	.	gene_id "ENSRNOG00000006356"; gene_version "8"; transcript_id "ENSRNOT00000159191"; transcript_version "1"; exon_number "4"; gene_name "C14h2orf73"; gene_source "ensembl"; gene_biotype "protein_coding"; transcript_name "C14h2orf73-202"; transcript_source "ensembl"; transcript_biotype "protein_coding"; exon_id "ENSRNOE00000058621"; exon_version "2";
14	ensembl	CDS	108347815	108347930	0	-	2	gene_id "ENSRNOG00000006356"; gene_version "8"; transcript_id "ENSRNOT00000159191"; transcript_version "1"; exon_number "4"; gene_name "C14h2orf73"; gene_source "ensembl"; gene_biotype "protein_coding"; transcript_name "C14h2orf73-202"; transcript_source "ensembl"; transcript_biotype "protein_coding"; protein_id "ENSRNOP00000102877"; protein_version "1";
14	ENSEMBL114_rn	exon	108347815	108347930	0.00469410276574866	-	.	gene_id "ENSRNOG00000006356"; transcript_id "ENSRNOG00000006356_tx_3"; exon_id "14_108347815_108347930_-"; exonnum "5"; txlen "1369";
14	ENSEMBL114_rn	exon	108347815	108347930	0.00278712351716326	-	.	gene_id "ENSRNOG00000006356"; transcript_id "ENSRNOG00000006356_tx_4"; exon_id "14_108347815_108347930_-"; exonnum "5"; txlen "1087";
14	sraer114_mid	exon	108350009	108350115	0.00469410276574866	-	.	gene_id "ENSRNOG00000006356"; transcript_id "ENSRNOG00000006356_tx_3"; exon_id "14_108350009_108350115_-"; exonnum "4"; txlen "1369";
14	sraer114_mid	exon	108350009	108350115	0.00278712351716326	-	.	gene_id "ENSRNOG00000006356"; transcript_id "ENSRNOG00000006356_tx_4"; exon_id "14_108350009_108350115_-"; exonnum "4"; txlen "1087";
14	ensembl	exon	108361835	108361988	0	-	.	gene_id "ENSRNOG00000006356"; gene_version "8"; transcript_id "ENSRNOT00000034584"; transcript_version "7"; exon_number "3"; gene_name "C14h2orf73"; gene_source "ensembl"; gene_biotype "protein_coding"; transcript_name "C14h2orf73-201"; transcript_source "ensembl"; transcript_biotype "protein_coding"; exon_id "ENSRNOE00000313058"; exon_version "1"; tag "Ensembl_canonical";
14	ensembl	CDS	108361835	108361988	0	-	0	gene_id "ENSRNOG00000006356"; gene_version "8"; transcript_id "ENSRNOT00000034584"; transcript_version "7"; exon_number "3"; gene_name "C14h2orf73"; gene_source "ensembl"; gene_biotype "protein_coding"; transcript_name "C14h2orf73-201"; transcript_source "ensembl"; transcript_biotype "protein_coding"; protein_id "ENSRNOP00000030347"; protein_version "4"; tag "Ensembl_canonical";
14	ensembl	exon	108361835	108361988	0	-	.	gene_id "ENSRNOG00000006356"; gene_version "8"; transcript_id "ENSRNOT00000159191"; transcript_version "1"; exon_number "3"; gene_name "C14h2orf73"; gene_source "ensembl"; gene_biotype "protein_coding"; transcript_name "C14h2orf73-202"; transcript_source "ensembl"; transcript_biotype "protein_coding"; exon_id "ENSRNOE00000313058"; exon_version "1";
14	ensembl	CDS	108361835	108361988	0	-	0	gene_id "ENSRNOG00000006356"; gene_version "8"; transcript_id "ENSRNOT00000159191"; transcript_version "1"; exon_number "3"; gene_name "C14h2orf73"; gene_source "ensembl"; gene_biotype "protein_coding"; transcript_name "C14h2orf73-202"; transcript_source "ensembl"; transcript_biotype "protein_coding"; protein_id "ENSRNOP00000102877"; protein_version "1";
14	ENSEMBL114_rn	exon	108361835	108361988	0.00469410276574866	-	.	gene_id "ENSRNOG00000006356"; transcript_id "ENSRNOG00000006356_tx_3"; exon_id "14_108361835_108361988_-"; exonnum "3"; txlen "1369";
14	ENSEMBL114_rn	exon	108361835	108361988	0.00278712351716326	-	.	gene_id "ENSRNOG00000006356"; transcript_id "ENSRNOG00000006356_tx_4"; exon_id "14_108361835_108361988_-"; exonnum "3"; txlen "1087";
14	ensembl	exon	108370466	108370673	0	-	.	gene_id "ENSRNOG00000006356"; gene_version "8"; transcript_id "ENSRNOT00000034584"; transcript_version "7"; exon_number "2"; gene_name "C14h2orf73"; gene_source "ensembl"; gene_biotype "protein_coding"; transcript_name "C14h2orf73-201"; transcript_source "ensembl"; transcript_biotype "protein_coding"; exon_id "ENSRNOE00000273475"; exon_version "3"; tag "Ensembl_canonical";
14	ensembl	CDS	108370466	108370673	0	-	1	gene_id "ENSRNOG00000006356"; gene_version "8"; transcript_id "ENSRNOT00000034584"; transcript_version "7"; exon_number "2"; gene_name "C14h2orf73"; gene_source "ensembl"; gene_biotype "protein_coding"; transcript_name "C14h2orf73-201"; transcript_source "ensembl"; transcript_biotype "protein_coding"; protein_id "ENSRNOP00000030347"; protein_version "4"; tag "Ensembl_canonical";
14	ensembl	exon	108370466	108370673	0	-	.	gene_id "ENSRNOG00000006356"; gene_version "8"; transcript_id "ENSRNOT00000159191"; transcript_version "1"; exon_number "2"; gene_name "C14h2orf73"; gene_source "ensembl"; gene_biotype "protein_coding"; transcript_name "C14h2orf73-202"; transcript_source "ensembl"; transcript_biotype "protein_coding"; exon_id "ENSRNOE00000273475"; exon_version "3";
14	ensembl	CDS	108370466	108370673	0	-	1	gene_id "ENSRNOG00000006356"; gene_version "8"; transcript_id "ENSRNOT00000159191"; transcript_version "1"; exon_number "2"; gene_name "C14h2orf73"; gene_source "ensembl"; gene_biotype "protein_coding"; transcript_name "C14h2orf73-202"; transcript_source "ensembl"; transcript_biotype "protein_coding"; protein_id "ENSRNOP00000102877"; protein_version "1";
14	ENSEMBL114_rn	exon	108370466	108370673	0.00469410276574866	-	.	gene_id "ENSRNOG00000006356"; transcript_id "ENSRNOG00000006356_tx_3"; exon_id "14_108370466_108370673_-"; exonnum "2"; txlen "1369";
14	ENSEMBL114_rn	exon	108370466	108370673	0.00278712351716326	-	.	gene_id "ENSRNOG00000006356"; transcript_id "ENSRNOG00000006356_tx_4"; exon_id "14_108370466_108370673_-"; exonnum "2"; txlen "1087";
14	sraer114_ss	exon	108374102	108374532	0.00469410276574866	-	.	gene_id "ENSRNOG00000006356"; transcript_id "ENSRNOG00000006356_tx_3"; exon_id "14_108374102_108374532_-"; exonnum "1"; txlen "1369";
14	ensembl	CDS	108379825	108379847	0	-	0	gene_id "ENSRNOG00000006356"; gene_version "8"; transcript_id "ENSRNOT00000034584"; transcript_version "7"; exon_number "1"; gene_name "C14h2orf73"; gene_source "ensembl"; gene_biotype "protein_coding"; transcript_name "C14h2orf73-201"; transcript_source "ensembl"; transcript_biotype "protein_coding"; protein_id "ENSRNOP00000030347"; protein_version "4"; tag "Ensembl_canonical";
14	ensembl	exon	108379825	108379914	0	-	.	gene_id "ENSRNOG00000006356"; gene_version "8"; transcript_id "ENSRNOT00000034584"; transcript_version "7"; exon_number "1"; gene_name "C14h2orf73"; gene_source "ensembl"; gene_biotype "protein_coding"; transcript_name "C14h2orf73-201"; transcript_source "ensembl"; transcript_biotype "protein_coding"; exon_id "ENSRNOE00000436596"; exon_version "3"; tag "Ensembl_canonical";
14	ensembl	start_codon	108379845	108379847	0	-	0	gene_id "ENSRNOG00000006356"; gene_version "8"; transcript_id "ENSRNOT00000034584"; transcript_version "7"; exon_number "1"; gene_name "C14h2orf73"; gene_source "ensembl"; gene_biotype "protein_coding"; transcript_name "C14h2orf73-201"; transcript_source "ensembl"; transcript_biotype "protein_coding"; tag "Ensembl_canonical";
14	ensembl	five_prime_utr	108379848	108379914	0	-	.	gene_id "ENSRNOG00000006356"; gene_version "8"; transcript_id "ENSRNOT00000034584"; transcript_version "7"; gene_name "C14h2orf73"; gene_source "ensembl"; gene_biotype "protein_coding"; transcript_name "C14h2orf73-201"; transcript_source "ensembl"; transcript_biotype "protein_coding"; tag "Ensembl_canonical";
14	ensembl	CDS	108397837	108397841	0	-	0	gene_id "ENSRNOG00000006356"; gene_version "8"; transcript_id "ENSRNOT00000159191"; transcript_version "1"; exon_number "1"; gene_name "C14h2orf73"; gene_source "ensembl"; gene_biotype "protein_coding"; transcript_name "C14h2orf73-202"; transcript_source "ensembl"; transcript_biotype "protein_coding"; protein_id "ENSRNOP00000102877"; protein_version "1";
14	sraer114_mid	exon	108397837	108397985	0.00278712351716326	-	.	gene_id "ENSRNOG00000006356"; transcript_id "ENSRNOG00000006356_tx_4"; exon_id "14_108397837_108397985_-"; exonnum "1"; txlen "1087";
14	ensembl	exon	108397837	108398006	0	-	.	gene_id "ENSRNOG00000006356"; gene_version "8"; transcript_id "ENSRNOT00000159191"; transcript_version "1"; exon_number "1"; gene_name "C14h2orf73"; gene_source "ensembl"; gene_biotype "protein_coding"; transcript_name "C14h2orf73-202"; transcript_source "ensembl"; transcript_biotype "protein_coding"; exon_id "ENSRNOE00000694875"; exon_version "1";
14	ensembl	five_prime_utr	108397842	108398006	0	-	.	gene_id "ENSRNOG00000006356"; gene_version "8"; transcript_id "ENSRNOT00000159191"; transcript_version "1"; gene_name "C14h2orf73"; gene_source "ensembl"; gene_biotype "protein_coding"; transcript_name "C14h2orf73-202"; transcript_source "ensembl"; transcript_biotype "protein_coding";
14	ensembl	three_prime_utr	108402544	108403544	0	-	.	gene_id "ENSRNOG00000042419"; gene_version "4"; transcript_id "ENSRNOT00000099667"; transcript_version "2"; gene_name "Acyp2"; gene_source "ensembl"; gene_biotype "protein_coding"; transcript_name "Acyp2-202"; transcript_source "ensembl"; transcript_biotype "protein_coding";
14	ensembl	exon	108402544	108403577	0	-	.	gene_id "ENSRNOG00000042419"; gene_version "4"; transcript_id "ENSRNOT00000099667"; transcript_version "2"; exon_number "5"; gene_name "Acyp2"; gene_source "ensembl"; gene_biotype "protein_coding"; transcript_name "Acyp2-202"; transcript_source "ensembl"; transcript_biotype "protein_coding"; exon_id "ENSRNOE00000809480"; exon_version "1";
14	ensembl	transcript	108402544	108572322	0	-	.	gene_id "ENSRNOG00000042419"; gene_version "4"; transcript_id "ENSRNOT00000099667"; transcript_version "2"; gene_name "Acyp2"; gene_source "ensembl"; gene_biotype "protein_coding"; transcript_name "Acyp2-202"; transcript_source "ensembl"; transcript_biotype "protein_coding";
14	ensembl	gene	108402544	108633318	0	-	.	gene_id "ENSRNOG00000042419"; gene_version "4"; gene_name "Acyp2"; gene_source "ensembl"; gene_biotype "protein_coding";
14	ensembl	three_prime_utr	108402838	108403462	0	-	.	gene_id "ENSRNOG00000042419"; gene_version "4"; transcript_id "ENSRNOT00000105033"; transcript_version "2"; gene_name "Acyp2"; gene_source "ensembl"; gene_biotype "protein_coding"; transcript_name "Acyp2-203"; transcript_source "ensembl"; transcript_biotype "protein_coding";
14	ensembl	three_prime_utr	108402838	108403462	0	-	.	gene_id "ENSRNOG00000042419"; gene_version "4"; transcript_id "ENSRNOT00000067998"; transcript_version "4"; gene_name "Acyp2"; gene_source "ensembl"; gene_biotype "protein_coding"; transcript_name "Acyp2-201"; transcript_source "ensembl"; transcript_biotype "protein_coding";
14	ensembl	three_prime_utr	108402838	108403462	0	-	.	gene_id "ENSRNOG00000042419"; gene_version "4"; transcript_id "ENSRNOT00000129449"; transcript_version "1"; gene_name "Acyp2"; gene_source "ensembl"; gene_biotype "protein_coding"; transcript_name "Acyp2-204"; transcript_source "ensembl"; transcript_biotype "protein_coding";
14	ensembl	exon	108402838	108403577	0	-	.	gene_id "ENSRNOG00000042419"; gene_version "4"; transcript_id "ENSRNOT00000105033"; transcript_version "2"; exon_number "3"; gene_name "Acyp2"; gene_source "ensembl"; gene_biotype "protein_coding"; transcript_name "Acyp2-203"; transcript_source "ensembl"; transcript_biotype "protein_coding"; exon_id "ENSRNOE00000471811"; exon_version "1";
14	ensembl	exon	108402838	108403577	0	-	.	gene_id "ENSRNOG00000042419"; gene_version "4"; transcript_id "ENSRNOT00000067998"; transcript_version "4"; exon_number "4"; gene_name "Acyp2"; gene_source "ensembl"; gene_biotype "protein_coding"; transcript_name "Acyp2-201"; transcript_source "ensembl"; transcript_biotype "protein_coding"; exon_id "ENSRNOE00000471811"; exon_version "1";
14	ensembl	exon	108402838	108403577	0	-	.	gene_id "ENSRNOG00000042419"; gene_version "4"; transcript_id "ENSRNOT00000129449"; transcript_version "1"; exon_number "4"; gene_name "Acyp2"; gene_source "ensembl"; gene_biotype "protein_coding"; transcript_name "Acyp2-204"; transcript_source "ensembl"; transcript_biotype "protein_coding"; exon_id "ENSRNOE00000471811"; exon_version "1";
14	ensembl	transcript	108402838	108572183	0	-	.	gene_id "ENSRNOG00000042419"; gene_version "4"; transcript_id "ENSRNOT00000105033"; transcript_version "2"; gene_name "Acyp2"; gene_source "ensembl"; gene_biotype "protein_coding"; transcript_name "Acyp2-203"; transcript_source "ensembl"; transcript_biotype "protein_coding";
14	ensembl	transcript	108402838	108572322	0	-	.	gene_id "ENSRNOG00000042419"; gene_version "4"; transcript_id "ENSRNOT00000067998"; transcript_version "4"; gene_name "Acyp2"; gene_source "ensembl"; gene_biotype "protein_coding"; transcript_name "Acyp2-201"; transcript_source "ensembl"; transcript_biotype "protein_coding";
14	ensembl	transcript	108402838	108633318	0	-	.	gene_id "ENSRNOG00000042419"; gene_version "4"; transcript_id "ENSRNOT00000129449"; transcript_version "1"; gene_name "Acyp2"; gene_source "ensembl"; gene_biotype "protein_coding"; transcript_name "Acyp2-204"; transcript_source "ensembl"; transcript_biotype "protein_coding";
14	ensembl	stop_codon	108403463	108403465	0	-	0	gene_id "ENSRNOG00000042419"; gene_version "4"; transcript_id "ENSRNOT00000105033"; transcript_version "2"; exon_number "3"; gene_name "Acyp2"; gene_source "ensembl"; gene_biotype "protein_coding"; transcript_name "Acyp2-203"; transcript_source "ensembl"; transcript_biotype "protein_coding";
14	ensembl	stop_codon	108403463	108403465	0	-	0	gene_id "ENSRNOG00000042419"; gene_version "4"; transcript_id "ENSRNOT00000067998"; transcript_version "4"; exon_number "4"; gene_name "Acyp2"; gene_source "ensembl"; gene_biotype "protein_coding"; transcript_name "Acyp2-201"; transcript_source "ensembl"; transcript_biotype "protein_coding";
14	ensembl	stop_codon	108403463	108403465	0	-	0	gene_id "ENSRNOG00000042419"; gene_version "4"; transcript_id "ENSRNOT00000129449"; transcript_version "1"; exon_number "4"; gene_name "Acyp2"; gene_source "ensembl"; gene_biotype "protein_coding"; transcript_name "Acyp2-204"; transcript_source "ensembl"; transcript_biotype "protein_coding";
14	ensembl	CDS	108403466	108403577	0	-	1	gene_id "ENSRNOG00000042419"; gene_version "4"; transcript_id "ENSRNOT00000105033"; transcript_version "2"; exon_number "3"; gene_name "Acyp2"; gene_source "ensembl"; gene_biotype "protein_coding"; transcript_name "Acyp2-203"; transcript_source "ensembl"; transcript_biotype "protein_coding"; protein_id "ENSRNOP00000078461"; protein_version "1";
14	ensembl	CDS	108403466	108403577	0	-	1	gene_id "ENSRNOG00000042419"; gene_version "4"; transcript_id "ENSRNOT00000067998"; transcript_version "4"; exon_number "4"; gene_name "Acyp2"; gene_source "ensembl"; gene_biotype "protein_coding"; transcript_name "Acyp2-201"; transcript_source "ensembl"; transcript_biotype "protein_coding"; protein_id "ENSRNOP00000061028"; protein_version "2";
14	ensembl	CDS	108403466	108403577	0	-	1	gene_id "ENSRNOG00000042419"; gene_version "4"; transcript_id "ENSRNOT00000129449"; transcript_version "1"; exon_number "4"; gene_name "Acyp2"; gene_source "ensembl"; gene_biotype "protein_coding"; transcript_name "Acyp2-204"; transcript_source "ensembl"; transcript_biotype "protein_coding"; protein_id "ENSRNOP00000103202"; protein_version "1";
14	ensembl	stop_codon	108403545	108403547	0	-	0	gene_id "ENSRNOG00000042419"; gene_version "4"; transcript_id "ENSRNOT00000099667"; transcript_version "2"; exon_number "5"; gene_name "Acyp2"; gene_source "ensembl"; gene_biotype "protein_coding"; transcript_name "Acyp2-202"; transcript_source "ensembl"; transcript_biotype "protein_coding";
14	ensembl	CDS	108403548	108403577	0	-	0	gene_id "ENSRNOG00000042419"; gene_version "4"; transcript_id "ENSRNOT00000099667"; transcript_version "2"; exon_number "5"; gene_name "Acyp2"; gene_source "ensembl"; gene_biotype "protein_coding"; transcript_name "Acyp2-202"; transcript_source "ensembl"; transcript_biotype "protein_coding"; protein_id "ENSRNOP00000092926"; protein_version "1";
14	ensembl	three_prime_utr	108445501	108446501	0	-	.	gene_id "ENSRNOG00000042419"; gene_version "4"; transcript_id "ENSRNOT00000149198"; transcript_version "1"; gene_name "Acyp2"; gene_source "ensembl"; gene_biotype "protein_coding"; transcript_name "Acyp2-205"; transcript_source "ensembl"; transcript_biotype "protein_coding"; tag "Ensembl_canonical";
14	ensembl	exon	108445501	108446603	0	-	.	gene_id "ENSRNOG00000042419"; gene_version "4"; transcript_id "ENSRNOT00000149198"; transcript_version "1"; exon_number "5"; gene_name "Acyp2"; gene_source "ensembl"; gene_biotype "protein_coding"; transcript_name "Acyp2-205"; transcript_source "ensembl"; transcript_biotype "protein_coding"; exon_id "ENSRNOE00000815732"; exon_version "1"; tag "Ensembl_canonical";
14	ensembl	transcript	108445501	108572322	0	-	.	gene_id "ENSRNOG00000042419"; gene_version "4"; transcript_id "ENSRNOT00000149198"; transcript_version "1"; gene_name "Acyp2"; gene_source "ensembl"; gene_biotype "protein_coding"; transcript_name "Acyp2-205"; transcript_source "ensembl"; transcript_biotype "protein_coding"; tag "Ensembl_canonical";
14	ensembl	stop_codon	108446502	108446504	0	-	0	gene_id "ENSRNOG00000042419"; gene_version "4"; transcript_id "ENSRNOT00000149198"; transcript_version "1"; exon_number "5"; gene_name "Acyp2"; gene_source "ensembl"; gene_biotype "protein_coding"; transcript_name "Acyp2-205"; transcript_source "ensembl"; transcript_biotype "protein_coding"; tag "Ensembl_canonical";
14	ensembl	CDS	108446505	108446603	0	-	0	gene_id "ENSRNOG00000042419"; gene_version "4"; transcript_id "ENSRNOT00000149198"; transcript_version "1"; exon_number "5"; gene_name "Acyp2"; gene_source "ensembl"; gene_biotype "protein_coding"; transcript_name "Acyp2-205"; transcript_source "ensembl"; transcript_biotype "protein_coding"; protein_id "ENSRNOP00000100853"; protein_version "1"; tag "Ensembl_canonical";
14	sraer114_es	exon	108488509	108488643	0.00731185497203816	-	.	gene_id "ENSRNOG00000042419"; transcript_id "ENSRNOG00000042419_tx_3"; exon_id "14_108488509_108488643_-"; exonnum "6"; txlen "666";
14	sraer114_es	exon	108488509	108488643	0.00731185497203816	-	.	gene_id "ENSRNOG00000042419"; transcript_id "ENSRNOG00000042419_tx_4"; exon_id "14_108488509_108488643_-"; exonnum "6"; txlen "622";
14	sraer114_mid	exon	108489149	108489216	0.00731185497203816	-	.	gene_id "ENSRNOG00000042419"; transcript_id "ENSRNOG00000042419_tx_3"; exon_id "14_108489149_108489216_-"; exonnum "5"; txlen "666";
14	sraer114_mid	exon	108489149	108489216	0.00731185497203816	-	.	gene_id "ENSRNOG00000042419"; transcript_id "ENSRNOG00000042419_tx_4"; exon_id "14_108489149_108489216_-"; exonnum "5"; txlen "622";
14	sraer114_es	exon	108505787	108506299	1.1670584404177	-	.	gene_id "sraer114_gene_49799"; transcript_id "sraer114_gene_49799_tx_1"; exon_id "14_108505787_108506299_-"; exonnum "2"; txlen "631";
14	ensembl	exon	108526822	108526885	0	-	.	gene_id "ENSRNOG00000042419"; gene_version "4"; transcript_id "ENSRNOT00000149198"; transcript_version "1"; exon_number "4"; gene_name "Acyp2"; gene_source "ensembl"; gene_biotype "protein_coding"; transcript_name "Acyp2-205"; transcript_source "ensembl"; transcript_biotype "protein_coding"; exon_id "ENSRNOE00000614801"; exon_version "1"; tag "Ensembl_canonical";
14	ensembl	CDS	108526822	108526885	0	-	1	gene_id "ENSRNOG00000042419"; gene_version "4"; transcript_id "ENSRNOT00000149198"; transcript_version "1"; exon_number "4"; gene_name "Acyp2"; gene_source "ensembl"; gene_biotype "protein_coding"; transcript_name "Acyp2-205"; transcript_source "ensembl"; transcript_biotype "protein_coding"; protein_id "ENSRNOP00000100853"; protein_version "1"; tag "Ensembl_canonical";
14	ensembl	exon	108526822	108526885	0	-	.	gene_id "ENSRNOG00000042419"; gene_version "4"; transcript_id "ENSRNOT00000099667"; transcript_version "2"; exon_number "4"; gene_name "Acyp2"; gene_source "ensembl"; gene_biotype "protein_coding"; transcript_name "Acyp2-202"; transcript_source "ensembl"; transcript_biotype "protein_coding"; exon_id "ENSRNOE00000614801"; exon_version "1";
14	ensembl	CDS	108526822	108526885	0	-	1	gene_id "ENSRNOG00000042419"; gene_version "4"; transcript_id "ENSRNOT00000099667"; transcript_version "2"; exon_number "4"; gene_name "Acyp2"; gene_source "ensembl"; gene_biotype "protein_coding"; transcript_name "Acyp2-202"; transcript_source "ensembl"; transcript_biotype "protein_coding"; protein_id "ENSRNOP00000092926"; protein_version "1";
14	ENSEMBL114_rn	exon	108526822	108526885	0.00731185497203816	-	.	gene_id "ENSRNOG00000042419"; transcript_id "ENSRNOG00000042419_tx_3"; exon_id "14_108526822_108526885_-"; exonnum "4"; txlen "666";
14	ENSEMBL114_rn	exon	108526822	108526885	0.00731185497203816	-	.	gene_id "ENSRNOG00000042419"; transcript_id "ENSRNOG00000042419_tx_4"; exon_id "14_108526822_108526885_-"; exonnum "4"; txlen "622";
14	ensembl	exon	108552842	108552951	0	-	.	gene_id "ENSRNOG00000042419"; gene_version "4"; transcript_id "ENSRNOT00000149198"; transcript_version "1"; exon_number "3"; gene_name "Acyp2"; gene_source "ensembl"; gene_biotype "protein_coding"; transcript_name "Acyp2-205"; transcript_source "ensembl"; transcript_biotype "protein_coding"; exon_id "ENSRNOE00000455369"; exon_version "2"; tag "Ensembl_canonical";
14	ensembl	CDS	108552842	108552951	0	-	0	gene_id "ENSRNOG00000042419"; gene_version "4"; transcript_id "ENSRNOT00000149198"; transcript_version "1"; exon_number "3"; gene_name "Acyp2"; gene_source "ensembl"; gene_biotype "protein_coding"; transcript_name "Acyp2-205"; transcript_source "ensembl"; transcript_biotype "protein_coding"; protein_id "ENSRNOP00000100853"; protein_version "1"; tag "Ensembl_canonical";
14	ensembl	exon	108552842	108552951	0	-	.	gene_id "ENSRNOG00000042419"; gene_version "4"; transcript_id "ENSRNOT00000105033"; transcript_version "2"; exon_number "2"; gene_name "Acyp2"; gene_source "ensembl"; gene_biotype "protein_coding"; transcript_name "Acyp2-203"; transcript_source "ensembl"; transcript_biotype "protein_coding"; exon_id "ENSRNOE00000455369"; exon_version "2";
14	ensembl	CDS	108552842	108552951	0	-	0	gene_id "ENSRNOG00000042419"; gene_version "4"; transcript_id "ENSRNOT00000105033"; transcript_version "2"; exon_number "2"; gene_name "Acyp2"; gene_source "ensembl"; gene_biotype "protein_coding"; transcript_name "Acyp2-203"; transcript_source "ensembl"; transcript_biotype "protein_coding"; protein_id "ENSRNOP00000078461"; protein_version "1";
14	ensembl	exon	108552842	108552951	0	-	.	gene_id "ENSRNOG00000042419"; gene_version "4"; transcript_id "ENSRNOT00000067998"; transcript_version "4"; exon_number "3"; gene_name "Acyp2"; gene_source "ensembl"; gene_biotype "protein_coding"; transcript_name "Acyp2-201"; transcript_source "ensembl"; transcript_biotype "protein_coding"; exon_id "ENSRNOE00000455369"; exon_version "2";
14	ensembl	CDS	108552842	108552951	0	-	0	gene_id "ENSRNOG00000042419"; gene_version "4"; transcript_id "ENSRNOT00000067998"; transcript_version "4"; exon_number "3"; gene_name "Acyp2"; gene_source "ensembl"; gene_biotype "protein_coding"; transcript_name "Acyp2-201"; transcript_source "ensembl"; transcript_biotype "protein_coding"; protein_id "ENSRNOP00000061028"; protein_version "2";
14	ensembl	exon	108552842	108552951	0	-	.	gene_id "ENSRNOG00000042419"; gene_version "4"; transcript_id "ENSRNOT00000099667"; transcript_version "2"; exon_number "3"; gene_name "Acyp2"; gene_source "ensembl"; gene_biotype "protein_coding"; transcript_name "Acyp2-202"; transcript_source "ensembl"; transcript_biotype "protein_coding"; exon_id "ENSRNOE00000455369"; exon_version "2";
14	ensembl	CDS	108552842	108552951	0	-	0	gene_id "ENSRNOG00000042419"; gene_version "4"; transcript_id "ENSRNOT00000099667"; transcript_version "2"; exon_number "3"; gene_name "Acyp2"; gene_source "ensembl"; gene_biotype "protein_coding"; transcript_name "Acyp2-202"; transcript_source "ensembl"; transcript_biotype "protein_coding"; protein_id "ENSRNOP00000092926"; protein_version "1";
14	ensembl	exon	108552842	108552951	0	-	.	gene_id "ENSRNOG00000042419"; gene_version "4"; transcript_id "ENSRNOT00000129449"; transcript_version "1"; exon_number "3"; gene_name "Acyp2"; gene_source "ensembl"; gene_biotype "protein_coding"; transcript_name "Acyp2-204"; transcript_source "ensembl"; transcript_biotype "protein_coding"; exon_id "ENSRNOE00000455369"; exon_version "2";
14	ensembl	CDS	108552842	108552951	0	-	0	gene_id "ENSRNOG00000042419"; gene_version "4"; transcript_id "ENSRNOT00000129449"; transcript_version "1"; exon_number "3"; gene_name "Acyp2"; gene_source "ensembl"; gene_biotype "protein_coding"; transcript_name "Acyp2-204"; transcript_source "ensembl"; transcript_biotype "protein_coding"; protein_id "ENSRNOP00000103202"; protein_version "1";
14	ENSEMBL114_rn	exon	108552842	108552951	0.00731185497203816	-	.	gene_id "ENSRNOG00000042419"; transcript_id "ENSRNOG00000042419_tx_3"; exon_id "14_108552842_108552951_-"; exonnum "3"; txlen "666";
14	ENSEMBL114_rn	exon	108552842	108552951	0.00731185497203816	-	.	gene_id "ENSRNOG00000042419"; transcript_id "ENSRNOG00000042419_tx_4"; exon_id "14_108552842_108552951_-"; exonnum "3"; txlen "622";
14	ensembl	exon	108554405	108554421	0	-	.	gene_id "ENSRNOG00000042419"; gene_version "4"; transcript_id "ENSRNOT00000149198"; transcript_version "1"; exon_number "2"; gene_name "Acyp2"; gene_source "ensembl"; gene_biotype "protein_coding"; transcript_name "Acyp2-205"; transcript_source "ensembl"; transcript_biotype "protein_coding"; exon_id "ENSRNOE00000754613"; exon_version "1"; tag "Ensembl_canonical";
14	ensembl	CDS	108554405	108554421	0	-	2	gene_id "ENSRNOG00000042419"; gene_version "4"; transcript_id "ENSRNOT00000149198"; transcript_version "1"; exon_number "2"; gene_name "Acyp2"; gene_source "ensembl"; gene_biotype "protein_coding"; transcript_name "Acyp2-205"; transcript_source "ensembl"; transcript_biotype "protein_coding"; protein_id "ENSRNOP00000100853"; protein_version "1"; tag "Ensembl_canonical";
14	ensembl	exon	108554405	108554421	0	-	.	gene_id "ENSRNOG00000042419"; gene_version "4"; transcript_id "ENSRNOT00000067998"; transcript_version "4"; exon_number "2"; gene_name "Acyp2"; gene_source "ensembl"; gene_biotype "protein_coding"; transcript_name "Acyp2-201"; transcript_source "ensembl"; transcript_biotype "protein_coding"; exon_id "ENSRNOE00000754613"; exon_version "1";
14	ensembl	CDS	108554405	108554421	0	-	2	gene_id "ENSRNOG00000042419"; gene_version "4"; transcript_id "ENSRNOT00000067998"; transcript_version "4"; exon_number "2"; gene_name "Acyp2"; gene_source "ensembl"; gene_biotype "protein_coding"; transcript_name "Acyp2-201"; transcript_source "ensembl"; transcript_biotype "protein_coding"; protein_id "ENSRNOP00000061028"; protein_version "2";
14	ensembl	exon	108554405	108554421	0	-	.	gene_id "ENSRNOG00000042419"; gene_version "4"; transcript_id "ENSRNOT00000099667"; transcript_version "2"; exon_number "2"; gene_name "Acyp2"; gene_source "ensembl"; gene_biotype "protein_coding"; transcript_name "Acyp2-202"; transcript_source "ensembl"; transcript_biotype "protein_coding"; exon_id "ENSRNOE00000754613"; exon_version "1";
14	ensembl	CDS	108554405	108554421	0	-	2	gene_id "ENSRNOG00000042419"; gene_version "4"; transcript_id "ENSRNOT00000099667"; transcript_version "2"; exon_number "2"; gene_name "Acyp2"; gene_source "ensembl"; gene_biotype "protein_coding"; transcript_name "Acyp2-202"; transcript_source "ensembl"; transcript_biotype "protein_coding"; protein_id "ENSRNOP00000092926"; protein_version "1";
14	ensembl	exon	108554405	108554421	0	-	.	gene_id "ENSRNOG00000042419"; gene_version "4"; transcript_id "ENSRNOT00000129449"; transcript_version "1"; exon_number "2"; gene_name "Acyp2"; gene_source "ensembl"; gene_biotype "protein_coding"; transcript_name "Acyp2-204"; transcript_source "ensembl"; transcript_biotype "protein_coding"; exon_id "ENSRNOE00000754613"; exon_version "1";
14	ensembl	CDS	108554405	108554421	0	-	2	gene_id "ENSRNOG00000042419"; gene_version "4"; transcript_id "ENSRNOT00000129449"; transcript_version "1"; exon_number "2"; gene_name "Acyp2"; gene_source "ensembl"; gene_biotype "protein_coding"; transcript_name "Acyp2-204"; transcript_source "ensembl"; transcript_biotype "protein_coding"; protein_id "ENSRNOP00000103202"; protein_version "1";
14	ENSEMBL114_rn	exon	108554405	108554421	0.00731185497203816	-	.	gene_id "ENSRNOG00000042419"; transcript_id "ENSRNOG00000042419_tx_3"; exon_id "14_108554405_108554421_-"; exonnum "2"; txlen "666";
14	ENSEMBL114_rn	exon	108554405	108554421	0.00731185497203816	-	.	gene_id "ENSRNOG00000042419"; transcript_id "ENSRNOG00000042419_tx_4"; exon_id "14_108554405_108554421_-"; exonnum "2"; txlen "622";
14	ensembl	exon	108572046	108572183	0	-	.	gene_id "ENSRNOG00000042419"; gene_version "4"; transcript_id "ENSRNOT00000105033"; transcript_version "2"; exon_number "1"; gene_name "Acyp2"; gene_source "ensembl"; gene_biotype "protein_coding"; transcript_name "Acyp2-203"; transcript_source "ensembl"; transcript_biotype "protein_coding"; exon_id "ENSRNOE00000662985"; exon_version "1";
14	ensembl	CDS	108572046	108572183	0	-	0	gene_id "ENSRNOG00000042419"; gene_version "4"; transcript_id "ENSRNOT00000105033"; transcript_version "2"; exon_number "1"; gene_name "Acyp2"; gene_source "ensembl"; gene_biotype "protein_coding"; transcript_name "Acyp2-203"; transcript_source "ensembl"; transcript_biotype "protein_coding"; protein_id "ENSRNOP00000078461"; protein_version "1";
14	ensembl	CDS	108572051	108572183	0	-	0	gene_id "ENSRNOG00000042419"; gene_version "4"; transcript_id "ENSRNOT00000149198"; transcript_version "1"; exon_number "1"; gene_name "Acyp2"; gene_source "ensembl"; gene_biotype "protein_coding"; transcript_name "Acyp2-205"; transcript_source "ensembl"; transcript_biotype "protein_coding"; protein_id "ENSRNOP00000100853"; protein_version "1"; tag "Ensembl_canonical";
14	ensembl	CDS	108572051	108572183	0	-	0	gene_id "ENSRNOG00000042419"; gene_version "4"; transcript_id "ENSRNOT00000067998"; transcript_version "4"; exon_number "1"; gene_name "Acyp2"; gene_source "ensembl"; gene_biotype "protein_coding"; transcript_name "Acyp2-201"; transcript_source "ensembl"; transcript_biotype "protein_coding"; protein_id "ENSRNOP00000061028"; protein_version "2";
14	ensembl	CDS	108572051	108572183	0	-	0	gene_id "ENSRNOG00000042419"; gene_version "4"; transcript_id "ENSRNOT00000099667"; transcript_version "2"; exon_number "1"; gene_name "Acyp2"; gene_source "ensembl"; gene_biotype "protein_coding"; transcript_name "Acyp2-202"; transcript_source "ensembl"; transcript_biotype "protein_coding"; protein_id "ENSRNOP00000092926"; protein_version "1";
14	ensembl	exon	108572051	108572322	0	-	.	gene_id "ENSRNOG00000042419"; gene_version "4"; transcript_id "ENSRNOT00000149198"; transcript_version "1"; exon_number "1"; gene_name "Acyp2"; gene_source "ensembl"; gene_biotype "protein_coding"; transcript_name "Acyp2-205"; transcript_source "ensembl"; transcript_biotype "protein_coding"; exon_id "ENSRNOE00000452733"; exon_version "1"; tag "Ensembl_canonical";
14	ensembl	exon	108572051	108572322	0	-	.	gene_id "ENSRNOG00000042419"; gene_version "4"; transcript_id "ENSRNOT00000067998"; transcript_version "4"; exon_number "1"; gene_name "Acyp2"; gene_source "ensembl"; gene_biotype "protein_coding"; transcript_name "Acyp2-201"; transcript_source "ensembl"; transcript_biotype "protein_coding"; exon_id "ENSRNOE00000452733"; exon_version "1";
14	ensembl	exon	108572051	108572322	0	-	.	gene_id "ENSRNOG00000042419"; gene_version "4"; transcript_id "ENSRNOT00000099667"; transcript_version "2"; exon_number "1"; gene_name "Acyp2"; gene_source "ensembl"; gene_biotype "protein_coding"; transcript_name "Acyp2-202"; transcript_source "ensembl"; transcript_biotype "protein_coding"; exon_id "ENSRNOE00000452733"; exon_version "1";
14	ENSEMBL114_rn	exon	108572051	108572322	0.00731185497203816	-	.	gene_id "ENSRNOG00000042419"; transcript_id "ENSRNOG00000042419_tx_3"; exon_id "14_108572051_108572322_-"; exonnum "1"; txlen "666";
14	ensembl	start_codon	108572181	108572183	0	-	0	gene_id "ENSRNOG00000042419"; gene_version "4"; transcript_id "ENSRNOT00000149198"; transcript_version "1"; exon_number "1"; gene_name "Acyp2"; gene_source "ensembl"; gene_biotype "protein_coding"; transcript_name "Acyp2-205"; transcript_source "ensembl"; transcript_biotype "protein_coding"; tag "Ensembl_canonical";
14	ensembl	start_codon	108572181	108572183	0	-	0	gene_id "ENSRNOG00000042419"; gene_version "4"; transcript_id "ENSRNOT00000105033"; transcript_version "2"; exon_number "1"; gene_name "Acyp2"; gene_source "ensembl"; gene_biotype "protein_coding"; transcript_name "Acyp2-203"; transcript_source "ensembl"; transcript_biotype "protein_coding";
14	ensembl	start_codon	108572181	108572183	0	-	0	gene_id "ENSRNOG00000042419"; gene_version "4"; transcript_id "ENSRNOT00000067998"; transcript_version "4"; exon_number "1"; gene_name "Acyp2"; gene_source "ensembl"; gene_biotype "protein_coding"; transcript_name "Acyp2-201"; transcript_source "ensembl"; transcript_biotype "protein_coding";
14	ensembl	start_codon	108572181	108572183	0	-	0	gene_id "ENSRNOG00000042419"; gene_version "4"; transcript_id "ENSRNOT00000099667"; transcript_version "2"; exon_number "1"; gene_name "Acyp2"; gene_source "ensembl"; gene_biotype "protein_coding"; transcript_name "Acyp2-202"; transcript_source "ensembl"; transcript_biotype "protein_coding";
14	ensembl	five_prime_utr	108572184	108572322	0	-	.	gene_id "ENSRNOG00000042419"; gene_version "4"; transcript_id "ENSRNOT00000149198"; transcript_version "1"; gene_name "Acyp2"; gene_source "ensembl"; gene_biotype "protein_coding"; transcript_name "Acyp2-205"; transcript_source "ensembl"; transcript_biotype "protein_coding"; tag "Ensembl_canonical";
14	ensembl	five_prime_utr	108572184	108572322	0	-	.	gene_id "ENSRNOG00000042419"; gene_version "4"; transcript_id "ENSRNOT00000067998"; transcript_version "4"; gene_name "Acyp2"; gene_source "ensembl"; gene_biotype "protein_coding"; transcript_name "Acyp2-201"; transcript_source "ensembl"; transcript_biotype "protein_coding";
14	ensembl	five_prime_utr	108572184	108572322	0	-	.	gene_id "ENSRNOG00000042419"; gene_version "4"; transcript_id "ENSRNOT00000099667"; transcript_version "2"; gene_name "Acyp2"; gene_source "ensembl"; gene_biotype "protein_coding"; transcript_name "Acyp2-202"; transcript_source "ensembl"; transcript_biotype "protein_coding";
14	sraer114_ss	exon	108577310	108577537	0.00731185497203816	-	.	gene_id "ENSRNOG00000042419"; transcript_id "ENSRNOG00000042419_tx_4"; exon_id "14_108577310_108577537_-"; exonnum "1"; txlen "622";
14	sraer114_ss	exon	108588086	108588203	1.1670584404177	-	.	gene_id "sraer114_gene_49799"; transcript_id "sraer114_gene_49799_tx_1"; exon_id "14_108588086_108588203_-"; exonnum "1"; txlen "631";
14	ensembl	CDS	108633178	108633235	0	-	0	gene_id "ENSRNOG00000042419"; gene_version "4"; transcript_id "ENSRNOT00000129449"; transcript_version "1"; exon_number "1"; gene_name "Acyp2"; gene_source "ensembl"; gene_biotype "protein_coding"; transcript_name "Acyp2-204"; transcript_source "ensembl"; transcript_biotype "protein_coding"; protein_id "ENSRNOP00000103202"; protein_version "1";
14	ensembl	exon	108633178	108633318	0	-	.	gene_id "ENSRNOG00000042419"; gene_version "4"; transcript_id "ENSRNOT00000129449"; transcript_version "1"; exon_number "1"; gene_name "Acyp2"; gene_source "ensembl"; gene_biotype "protein_coding"; transcript_name "Acyp2-204"; transcript_source "ensembl"; transcript_biotype "protein_coding"; exon_id "ENSRNOE00000796352"; exon_version "1";
14	ensembl	start_codon	108633233	108633235	0	-	0	gene_id "ENSRNOG00000042419"; gene_version "4"; transcript_id "ENSRNOT00000129449"; transcript_version "1"; exon_number "1"; gene_name "Acyp2"; gene_source "ensembl"; gene_biotype "protein_coding"; transcript_name "Acyp2-204"; transcript_source "ensembl"; transcript_biotype "protein_coding";
14	ensembl	five_prime_utr	108633236	108633318	0	-	.	gene_id "ENSRNOG00000042419"; gene_version "4"; transcript_id "ENSRNOT00000129449"; transcript_version "1"; gene_name "Acyp2"; gene_source "ensembl"; gene_biotype "protein_coding"; transcript_name "Acyp2-204"; transcript_source "ensembl"; transcript_biotype "protein_coding";
14	ensembl	three_prime_utr	108856661	108857018	0	-	.	gene_id "ENSRNOG00000007283"; gene_version "8"; transcript_id "ENSRNOT00000050321"; transcript_version "6"; gene_name "Erlec1"; gene_source "ensembl"; gene_biotype "protein_coding"; transcript_name "Erlec1-201"; transcript_source "ensembl"; transcript_biotype "protein_coding"; tag "Ensembl_canonical";
14	ensembl	three_prime_utr	108856661	108857018	0	-	.	gene_id "ENSRNOG00000007283"; gene_version "8"; transcript_id "ENSRNOT00000148117"; transcript_version "1"; gene_name "Erlec1"; gene_source "ensembl"; gene_biotype "protein_coding"; transcript_name "Erlec1-203"; transcript_source "ensembl"; transcript_biotype "protein_coding";
14	ensembl	three_prime_utr	108856661	108857018	0	-	.	gene_id "ENSRNOG00000007283"; gene_version "8"; transcript_id "ENSRNOT00000135315"; transcript_version "1"; gene_name "Erlec1"; gene_source "ensembl"; gene_biotype "protein_coding"; transcript_name "Erlec1-202"; transcript_source "ensembl"; transcript_biotype "protein_coding";
14	ensembl	exon	108856661	108857090	0	-	.	gene_id "ENSRNOG00000007283"; gene_version "8"; transcript_id "ENSRNOT00000050321"; transcript_version "6"; exon_number "14"; gene_name "Erlec1"; gene_source "ensembl"; gene_biotype "protein_coding"; transcript_name "Erlec1-201"; transcript_source "ensembl"; transcript_biotype "protein_coding"; exon_id "ENSRNOE00000510589"; exon_version "3"; tag "Ensembl_canonical";
14	ensembl	exon	108856661	108857090	0	-	.	gene_id "ENSRNOG00000007283"; gene_version "8"; transcript_id "ENSRNOT00000148117"; transcript_version "1"; exon_number "13"; gene_name "Erlec1"; gene_source "ensembl"; gene_biotype "protein_coding"; transcript_name "Erlec1-203"; transcript_source "ensembl"; transcript_biotype "protein_coding"; exon_id "ENSRNOE00000510589"; exon_version "3";
14	ensembl	exon	108856661	108857090	0	-	.	gene_id "ENSRNOG00000007283"; gene_version "8"; transcript_id "ENSRNOT00000135315"; transcript_version "1"; exon_number "13"; gene_name "Erlec1"; gene_source "ensembl"; gene_biotype "protein_coding"; transcript_name "Erlec1-202"; transcript_source "ensembl"; transcript_biotype "protein_coding"; exon_id "ENSRNOE00000510589"; exon_version "3";
14	ENSEMBL114_rn	exon	108856661	108857090	0.66345463009441	-	.	gene_id "ENSRNOG00000007283"; transcript_id "ENSRNOG00000007283_tx_2"; exon_id "14_108856661_108857090_-"; exonnum "14"; txlen "1737";
14	ensembl	gene	108856661	108894297	0	-	.	gene_id "ENSRNOG00000007283"; gene_version "8"; gene_name "Erlec1"; gene_source "ensembl"; gene_biotype "protein_coding";
14	ensembl	transcript	108856661	108894297	0	-	.	gene_id "ENSRNOG00000007283"; gene_version "8"; transcript_id "ENSRNOT00000050321"; transcript_version "6"; gene_name "Erlec1"; gene_source "ensembl"; gene_biotype "protein_coding"; transcript_name "Erlec1-201"; transcript_source "ensembl"; transcript_biotype "protein_coding"; tag "Ensembl_canonical";
14	ensembl	transcript	108856661	108894297	0	-	.	gene_id "ENSRNOG00000007283"; gene_version "8"; transcript_id "ENSRNOT00000148117"; transcript_version "1"; gene_name "Erlec1"; gene_source "ensembl"; gene_biotype "protein_coding"; transcript_name "Erlec1-203"; transcript_source "ensembl"; transcript_biotype "protein_coding";
14	ensembl	transcript	108856661	108894297	0	-	.	gene_id "ENSRNOG00000007283"; gene_version "8"; transcript_id "ENSRNOT00000135315"; transcript_version "1"; gene_name "Erlec1"; gene_source "ensembl"; gene_biotype "protein_coding"; transcript_name "Erlec1-202"; transcript_source "ensembl"; transcript_biotype "protein_coding";
14	ensembl	stop_codon	108857019	108857021	0	-	0	gene_id "ENSRNOG00000007283"; gene_version "8"; transcript_id "ENSRNOT00000050321"; transcript_version "6"; exon_number "14"; gene_name "Erlec1"; gene_source "ensembl"; gene_biotype "protein_coding"; transcript_name "Erlec1-201"; transcript_source "ensembl"; transcript_biotype "protein_coding"; tag "Ensembl_canonical";
14	ensembl	stop_codon	108857019	108857021	0	-	0	gene_id "ENSRNOG00000007283"; gene_version "8"; transcript_id "ENSRNOT00000148117"; transcript_version "1"; exon_number "13"; gene_name "Erlec1"; gene_source "ensembl"; gene_biotype "protein_coding"; transcript_name "Erlec1-203"; transcript_source "ensembl"; transcript_biotype "protein_coding";
14	ensembl	stop_codon	108857019	108857021	0	-	0	gene_id "ENSRNOG00000007283"; gene_version "8"; transcript_id "ENSRNOT00000135315"; transcript_version "1"; exon_number "13"; gene_name "Erlec1"; gene_source "ensembl"; gene_biotype "protein_coding"; transcript_name "Erlec1-202"; transcript_source "ensembl"; transcript_biotype "protein_coding";
14	ensembl	CDS	108857022	108857090	0	-	0	gene_id "ENSRNOG00000007283"; gene_version "8"; transcript_id "ENSRNOT00000050321"; transcript_version "6"; exon_number "14"; gene_name "Erlec1"; gene_source "ensembl"; gene_biotype "protein_coding"; transcript_name "Erlec1-201"; transcript_source "ensembl"; transcript_biotype "protein_coding"; protein_id "ENSRNOP00000043115"; protein_version "4"; tag "Ensembl_canonical";
14	ensembl	CDS	108857022	108857090	0	-	0	gene_id "ENSRNOG00000007283"; gene_version "8"; transcript_id "ENSRNOT00000148117"; transcript_version "1"; exon_number "13"; gene_name "Erlec1"; gene_source "ensembl"; gene_biotype "protein_coding"; transcript_name "Erlec1-203"; transcript_source "ensembl"; transcript_biotype "protein_coding"; protein_id "ENSRNOP00000099337"; protein_version "1";
14	ensembl	CDS	108857022	108857090	0	-	0	gene_id "ENSRNOG00000007283"; gene_version "8"; transcript_id "ENSRNOT00000135315"; transcript_version "1"; exon_number "13"; gene_name "Erlec1"; gene_source "ensembl"; gene_biotype "protein_coding"; transcript_name "Erlec1-202"; transcript_source "ensembl"; transcript_biotype "protein_coding"; protein_id "ENSRNOP00000106637"; protein_version "1";
14	ensembl	exon	108859833	108859908	0	-	.	gene_id "ENSRNOG00000007283"; gene_version "8"; transcript_id "ENSRNOT00000050321"; transcript_version "6"; exon_number "13"; gene_name "Erlec1"; gene_source "ensembl"; gene_biotype "protein_coding"; transcript_name "Erlec1-201"; transcript_source "ensembl"; transcript_biotype "protein_coding"; exon_id "ENSRNOE00000483207"; exon_version "1"; tag "Ensembl_canonical";
14	ensembl	CDS	108859833	108859908	0	-	1	gene_id "ENSRNOG00000007283"; gene_version "8"; transcript_id "ENSRNOT00000050321"; transcript_version "6"; exon_number "13"; gene_name "Erlec1"; gene_source "ensembl"; gene_biotype "protein_coding"; transcript_name "Erlec1-201"; transcript_source "ensembl"; transcript_biotype "protein_coding"; protein_id "ENSRNOP00000043115"; protein_version "4"; tag "Ensembl_canonical";
14	ensembl	exon	108859833	108859908	0	-	.	gene_id "ENSRNOG00000007283"; gene_version "8"; transcript_id "ENSRNOT00000148117"; transcript_version "1"; exon_number "12"; gene_name "Erlec1"; gene_source "ensembl"; gene_biotype "protein_coding"; transcript_name "Erlec1-203"; transcript_source "ensembl"; transcript_biotype "protein_coding"; exon_id "ENSRNOE00000483207"; exon_version "1";
14	ensembl	CDS	108859833	108859908	0	-	1	gene_id "ENSRNOG00000007283"; gene_version "8"; transcript_id "ENSRNOT00000148117"; transcript_version "1"; exon_number "12"; gene_name "Erlec1"; gene_source "ensembl"; gene_biotype "protein_coding"; transcript_name "Erlec1-203"; transcript_source "ensembl"; transcript_biotype "protein_coding"; protein_id "ENSRNOP00000099337"; protein_version "1";
14	ensembl	exon	108859833	108859908	0	-	.	gene_id "ENSRNOG00000007283"; gene_version "8"; transcript_id "ENSRNOT00000135315"; transcript_version "1"; exon_number "12"; gene_name "Erlec1"; gene_source "ensembl"; gene_biotype "protein_coding"; transcript_name "Erlec1-202"; transcript_source "ensembl"; transcript_biotype "protein_coding"; exon_id "ENSRNOE00000483207"; exon_version "1";
14	ensembl	CDS	108859833	108859908	0	-	1	gene_id "ENSRNOG00000007283"; gene_version "8"; transcript_id "ENSRNOT00000135315"; transcript_version "1"; exon_number "12"; gene_name "Erlec1"; gene_source "ensembl"; gene_biotype "protein_coding"; transcript_name "Erlec1-202"; transcript_source "ensembl"; transcript_biotype "protein_coding"; protein_id "ENSRNOP00000106637"; protein_version "1";
14	ENSEMBL114_rn	exon	108859833	108859908	0.66345463009441	-	.	gene_id "ENSRNOG00000007283"; transcript_id "ENSRNOG00000007283_tx_2"; exon_id "14_108859833_108859908_-"; exonnum "13"; txlen "1737";
14	ensembl	exon	108860142	108860219	0	-	.	gene_id "ENSRNOG00000007283"; gene_version "8"; transcript_id "ENSRNOT00000050321"; transcript_version "6"; exon_number "12"; gene_name "Erlec1"; gene_source "ensembl"; gene_biotype "protein_coding"; transcript_name "Erlec1-201"; transcript_source "ensembl"; transcript_biotype "protein_coding"; exon_id "ENSRNOE00000475478"; exon_version "1"; tag "Ensembl_canonical";
14	ensembl	CDS	108860142	108860219	0	-	1	gene_id "ENSRNOG00000007283"; gene_version "8"; transcript_id "ENSRNOT00000050321"; transcript_version "6"; exon_number "12"; gene_name "Erlec1"; gene_source "ensembl"; gene_biotype "protein_coding"; transcript_name "Erlec1-201"; transcript_source "ensembl"; transcript_biotype "protein_coding"; protein_id "ENSRNOP00000043115"; protein_version "4"; tag "Ensembl_canonical";
14	ensembl	exon	108860142	108860219	0	-	.	gene_id "ENSRNOG00000007283"; gene_version "8"; transcript_id "ENSRNOT00000148117"; transcript_version "1"; exon_number "11"; gene_name "Erlec1"; gene_source "ensembl"; gene_biotype "protein_coding"; transcript_name "Erlec1-203"; transcript_source "ensembl"; transcript_biotype "protein_coding"; exon_id "ENSRNOE00000475478"; exon_version "1";
14	ensembl	CDS	108860142	108860219	0	-	1	gene_id "ENSRNOG00000007283"; gene_version "8"; transcript_id "ENSRNOT00000148117"; transcript_version "1"; exon_number "11"; gene_name "Erlec1"; gene_source "ensembl"; gene_biotype "protein_coding"; transcript_name "Erlec1-203"; transcript_source "ensembl"; transcript_biotype "protein_coding"; protein_id "ENSRNOP00000099337"; protein_version "1";
14	ENSEMBL114_rn	exon	108860142	108860219	0.66345463009441	-	.	gene_id "ENSRNOG00000007283"; transcript_id "ENSRNOG00000007283_tx_2"; exon_id "14_108860142_108860219_-"; exonnum "12"; txlen "1737";
14	ensembl	exon	108864668	108864792	0	-	.	gene_id "ENSRNOG00000007283"; gene_version "8"; transcript_id "ENSRNOT00000050321"; transcript_version "6"; exon_number "11"; gene_name "Erlec1"; gene_source "ensembl"; gene_biotype "protein_coding"; transcript_name "Erlec1-201"; transcript_source "ensembl"; transcript_biotype "protein_coding"; exon_id "ENSRNOE00000069847"; exon_version "1"; tag "Ensembl_canonical";
14	ensembl	CDS	108864668	108864792	0	-	0	gene_id "ENSRNOG00000007283"; gene_version "8"; transcript_id "ENSRNOT00000050321"; transcript_version "6"; exon_number "11"; gene_name "Erlec1"; gene_source "ensembl"; gene_biotype "protein_coding"; transcript_name "Erlec1-201"; transcript_source "ensembl"; transcript_biotype "protein_coding"; protein_id "ENSRNOP00000043115"; protein_version "4"; tag "Ensembl_canonical";
14	ensembl	exon	108864668	108864792	0	-	.	gene_id "ENSRNOG00000007283"; gene_version "8"; transcript_id "ENSRNOT00000148117"; transcript_version "1"; exon_number "10"; gene_name "Erlec1"; gene_source "ensembl"; gene_biotype "protein_coding"; transcript_name "Erlec1-203"; transcript_source "ensembl"; transcript_biotype "protein_coding"; exon_id "ENSRNOE00000069847"; exon_version "1";
14	ensembl	CDS	108864668	108864792	0	-	0	gene_id "ENSRNOG00000007283"; gene_version "8"; transcript_id "ENSRNOT00000148117"; transcript_version "1"; exon_number "10"; gene_name "Erlec1"; gene_source "ensembl"; gene_biotype "protein_coding"; transcript_name "Erlec1-203"; transcript_source "ensembl"; transcript_biotype "protein_coding"; protein_id "ENSRNOP00000099337"; protein_version "1";
14	ensembl	exon	108864668	108864792	0	-	.	gene_id "ENSRNOG00000007283"; gene_version "8"; transcript_id "ENSRNOT00000135315"; transcript_version "1"; exon_number "11"; gene_name "Erlec1"; gene_source "ensembl"; gene_biotype "protein_coding"; transcript_name "Erlec1-202"; transcript_source "ensembl"; transcript_biotype "protein_coding"; exon_id "ENSRNOE00000069847"; exon_version "1";
14	ensembl	CDS	108864668	108864792	0	-	0	gene_id "ENSRNOG00000007283"; gene_version "8"; transcript_id "ENSRNOT00000135315"; transcript_version "1"; exon_number "11"; gene_name "Erlec1"; gene_source "ensembl"; gene_biotype "protein_coding"; transcript_name "Erlec1-202"; transcript_source "ensembl"; transcript_biotype "protein_coding"; protein_id "ENSRNOP00000106637"; protein_version "1";
14	ENSEMBL114_rn	exon	108864668	108864792	0.66345463009441	-	.	gene_id "ENSRNOG00000007283"; transcript_id "ENSRNOG00000007283_tx_2"; exon_id "14_108864668_108864792_-"; exonnum "11"; txlen "1737";
14	ensembl	exon	108868097	108868156	0	-	.	gene_id "ENSRNOG00000007283"; gene_version "8"; transcript_id "ENSRNOT00000050321"; transcript_version "6"; exon_number "10"; gene_name "Erlec1"; gene_source "ensembl"; gene_biotype "protein_coding"; transcript_name "Erlec1-201"; transcript_source "ensembl"; transcript_biotype "protein_coding"; exon_id "ENSRNOE00000069443"; exon_version "1"; tag "Ensembl_canonical";
14	ensembl	CDS	108868097	108868156	0	-	0	gene_id "ENSRNOG00000007283"; gene_version "8"; transcript_id "ENSRNOT00000050321"; transcript_version "6"; exon_number "10"; gene_name "Erlec1"; gene_source "ensembl"; gene_biotype "protein_coding"; transcript_name "Erlec1-201"; transcript_source "ensembl"; transcript_biotype "protein_coding"; protein_id "ENSRNOP00000043115"; protein_version "4"; tag "Ensembl_canonical";
14	ensembl	exon	108868097	108868156	0	-	.	gene_id "ENSRNOG00000007283"; gene_version "8"; transcript_id "ENSRNOT00000135315"; transcript_version "1"; exon_number "10"; gene_name "Erlec1"; gene_source "ensembl"; gene_biotype "protein_coding"; transcript_name "Erlec1-202"; transcript_source "ensembl"; transcript_biotype "protein_coding"; exon_id "ENSRNOE00000069443"; exon_version "1";
14	ensembl	CDS	108868097	108868156	0	-	0	gene_id "ENSRNOG00000007283"; gene_version "8"; transcript_id "ENSRNOT00000135315"; transcript_version "1"; exon_number "10"; gene_name "Erlec1"; gene_source "ensembl"; gene_biotype "protein_coding"; transcript_name "Erlec1-202"; transcript_source "ensembl"; transcript_biotype "protein_coding"; protein_id "ENSRNOP00000106637"; protein_version "1";
14	ENSEMBL114_rn	exon	108868097	108868156	0.66345463009441	-	.	gene_id "ENSRNOG00000007283"; transcript_id "ENSRNOG00000007283_tx_2"; exon_id "14_108868097_108868156_-"; exonnum "10"; txlen "1737";
14	ensembl	exon	108868806	108868967	0	-	.	gene_id "ENSRNOG00000007283"; gene_version "8"; transcript_id "ENSRNOT00000050321"; transcript_version "6"; exon_number "9"; gene_name "Erlec1"; gene_source "ensembl"; gene_biotype "protein_coding"; transcript_name "Erlec1-201"; transcript_source "ensembl"; transcript_biotype "protein_coding"; exon_id "ENSRNOE00000069038"; exon_version "1"; tag "Ensembl_canonical";
14	ensembl	CDS	108868806	108868967	0	-	0	gene_id "ENSRNOG00000007283"; gene_version "8"; transcript_id "ENSRNOT00000050321"; transcript_version "6"; exon_number "9"; gene_name "Erlec1"; gene_source "ensembl"; gene_biotype "protein_coding"; transcript_name "Erlec1-201"; transcript_source "ensembl"; transcript_biotype "protein_coding"; protein_id "ENSRNOP00000043115"; protein_version "4"; tag "Ensembl_canonical";
14	ensembl	exon	108868806	108868967	0	-	.	gene_id "ENSRNOG00000007283"; gene_version "8"; transcript_id "ENSRNOT00000148117"; transcript_version "1"; exon_number "9"; gene_name "Erlec1"; gene_source "ensembl"; gene_biotype "protein_coding"; transcript_name "Erlec1-203"; transcript_source "ensembl"; transcript_biotype "protein_coding"; exon_id "ENSRNOE00000069038"; exon_version "1";
14	ensembl	CDS	108868806	108868967	0	-	0	gene_id "ENSRNOG00000007283"; gene_version "8"; transcript_id "ENSRNOT00000148117"; transcript_version "1"; exon_number "9"; gene_name "Erlec1"; gene_source "ensembl"; gene_biotype "protein_coding"; transcript_name "Erlec1-203"; transcript_source "ensembl"; transcript_biotype "protein_coding"; protein_id "ENSRNOP00000099337"; protein_version "1";
14	ensembl	exon	108868806	108868967	0	-	.	gene_id "ENSRNOG00000007283"; gene_version "8"; transcript_id "ENSRNOT00000135315"; transcript_version "1"; exon_number "9"; gene_name "Erlec1"; gene_source "ensembl"; gene_biotype "protein_coding"; transcript_name "Erlec1-202"; transcript_source "ensembl"; transcript_biotype "protein_coding"; exon_id "ENSRNOE00000069038"; exon_version "1";
14	ensembl	CDS	108868806	108868967	0	-	0	gene_id "ENSRNOG00000007283"; gene_version "8"; transcript_id "ENSRNOT00000135315"; transcript_version "1"; exon_number "9"; gene_name "Erlec1"; gene_source "ensembl"; gene_biotype "protein_coding"; transcript_name "Erlec1-202"; transcript_source "ensembl"; transcript_biotype "protein_coding"; protein_id "ENSRNOP00000106637"; protein_version "1";
14	ENSEMBL114_rn	exon	108868806	108868967	0.66345463009441	-	.	gene_id "ENSRNOG00000007283"; transcript_id "ENSRNOG00000007283_tx_2"; exon_id "14_108868806_108868967_-"; exonnum "9"; txlen "1737";
14	ensembl	exon	108878616	108878745	0	-	.	gene_id "ENSRNOG00000007283"; gene_version "8"; transcript_id "ENSRNOT00000050321"; transcript_version "6"; exon_number "8"; gene_name "Erlec1"; gene_source "ensembl"; gene_biotype "protein_coding"; transcript_name "Erlec1-201"; transcript_source "ensembl"; transcript_biotype "protein_coding"; exon_id "ENSRNOE00000068694"; exon_version "1"; tag "Ensembl_canonical";
14	ensembl	CDS	108878616	108878745	0	-	1	gene_id "ENSRNOG00000007283"; gene_version "8"; transcript_id "ENSRNOT00000050321"; transcript_version "6"; exon_number "8"; gene_name "Erlec1"; gene_source "ensembl"; gene_biotype "protein_coding"; transcript_name "Erlec1-201"; transcript_source "ensembl"; transcript_biotype "protein_coding"; protein_id "ENSRNOP00000043115"; protein_version "4"; tag "Ensembl_canonical";
14	ensembl	exon	108878616	108878745	0	-	.	gene_id "ENSRNOG00000007283"; gene_version "8"; transcript_id "ENSRNOT00000148117"; transcript_version "1"; exon_number "8"; gene_name "Erlec1"; gene_source "ensembl"; gene_biotype "protein_coding"; transcript_name "Erlec1-203"; transcript_source "ensembl"; transcript_biotype "protein_coding"; exon_id "ENSRNOE00000068694"; exon_version "1";
14	ensembl	CDS	108878616	108878745	0	-	1	gene_id "ENSRNOG00000007283"; gene_version "8"; transcript_id "ENSRNOT00000148117"; transcript_version "1"; exon_number "8"; gene_name "Erlec1"; gene_source "ensembl"; gene_biotype "protein_coding"; transcript_name "Erlec1-203"; transcript_source "ensembl"; transcript_biotype "protein_coding"; protein_id "ENSRNOP00000099337"; protein_version "1";
14	ensembl	exon	108878616	108878745	0	-	.	gene_id "ENSRNOG00000007283"; gene_version "8"; transcript_id "ENSRNOT00000135315"; transcript_version "1"; exon_number "8"; gene_name "Erlec1"; gene_source "ensembl"; gene_biotype "protein_coding"; transcript_name "Erlec1-202"; transcript_source "ensembl"; transcript_biotype "protein_coding"; exon_id "ENSRNOE00000068694"; exon_version "1";
14	ensembl	CDS	108878616	108878745	0	-	1	gene_id "ENSRNOG00000007283"; gene_version "8"; transcript_id "ENSRNOT00000135315"; transcript_version "1"; exon_number "8"; gene_name "Erlec1"; gene_source "ensembl"; gene_biotype "protein_coding"; transcript_name "Erlec1-202"; transcript_source "ensembl"; transcript_biotype "protein_coding"; protein_id "ENSRNOP00000106637"; protein_version "1";
14	ENSEMBL114_rn	exon	108878616	108878745	0.66345463009441	-	.	gene_id "ENSRNOG00000007283"; transcript_id "ENSRNOG00000007283_tx_2"; exon_id "14_108878616_108878745_-"; exonnum "8"; txlen "1737";
14	ensembl	exon	108878837	108879060	0	-	.	gene_id "ENSRNOG00000007283"; gene_version "8"; transcript_id "ENSRNOT00000050321"; transcript_version "6"; exon_number "7"; gene_name "Erlec1"; gene_source "ensembl"; gene_biotype "protein_coding"; transcript_name "Erlec1-201"; transcript_source "ensembl"; transcript_biotype "protein_coding"; exon_id "ENSRNOE00000462905"; exon_version "1"; tag "Ensembl_canonical";
14	ensembl	CDS	108878837	108879060	0	-	0	gene_id "ENSRNOG00000007283"; gene_version "8"; transcript_id "ENSRNOT00000050321"; transcript_version "6"; exon_number "7"; gene_name "Erlec1"; gene_source "ensembl"; gene_biotype "protein_coding"; transcript_name "Erlec1-201"; transcript_source "ensembl"; transcript_biotype "protein_coding"; protein_id "ENSRNOP00000043115"; protein_version "4"; tag "Ensembl_canonical";
14	ensembl	exon	108878837	108879060	0	-	.	gene_id "ENSRNOG00000007283"; gene_version "8"; transcript_id "ENSRNOT00000148117"; transcript_version "1"; exon_number "7"; gene_name "Erlec1"; gene_source "ensembl"; gene_biotype "protein_coding"; transcript_name "Erlec1-203"; transcript_source "ensembl"; transcript_biotype "protein_coding"; exon_id "ENSRNOE00000462905"; exon_version "1";
14	ensembl	CDS	108878837	108879060	0	-	0	gene_id "ENSRNOG00000007283"; gene_version "8"; transcript_id "ENSRNOT00000148117"; transcript_version "1"; exon_number "7"; gene_name "Erlec1"; gene_source "ensembl"; gene_biotype "protein_coding"; transcript_name "Erlec1-203"; transcript_source "ensembl"; transcript_biotype "protein_coding"; protein_id "ENSRNOP00000099337"; protein_version "1";
14	ensembl	exon	108878837	108879060	0	-	.	gene_id "ENSRNOG00000007283"; gene_version "8"; transcript_id "ENSRNOT00000135315"; transcript_version "1"; exon_number "7"; gene_name "Erlec1"; gene_source "ensembl"; gene_biotype "protein_coding"; transcript_name "Erlec1-202"; transcript_source "ensembl"; transcript_biotype "protein_coding"; exon_id "ENSRNOE00000462905"; exon_version "1";
14	ensembl	CDS	108878837	108879060	0	-	0	gene_id "ENSRNOG00000007283"; gene_version "8"; transcript_id "ENSRNOT00000135315"; transcript_version "1"; exon_number "7"; gene_name "Erlec1"; gene_source "ensembl"; gene_biotype "protein_coding"; transcript_name "Erlec1-202"; transcript_source "ensembl"; transcript_biotype "protein_coding"; protein_id "ENSRNOP00000106637"; protein_version "1";
14	ENSEMBL114_rn	exon	108878837	108879060	0.66345463009441	-	.	gene_id "ENSRNOG00000007283"; transcript_id "ENSRNOG00000007283_tx_2"; exon_id "14_108878837_108879060_-"; exonnum "7"; txlen "1737";
14	ensembl	exon	108880490	108880521	0	-	.	gene_id "ENSRNOG00000007283"; gene_version "8"; transcript_id "ENSRNOT00000050321"; transcript_version "6"; exon_number "6"; gene_name "Erlec1"; gene_source "ensembl"; gene_biotype "protein_coding"; transcript_name "Erlec1-201"; transcript_source "ensembl"; transcript_biotype "protein_coding"; exon_id "ENSRNOE00000453994"; exon_version "1"; tag "Ensembl_canonical";
14	ensembl	CDS	108880490	108880521	0	-	2	gene_id "ENSRNOG00000007283"; gene_version "8"; transcript_id "ENSRNOT00000050321"; transcript_version "6"; exon_number "6"; gene_name "Erlec1"; gene_source "ensembl"; gene_biotype "protein_coding"; transcript_name "Erlec1-201"; transcript_source "ensembl"; transcript_biotype "protein_coding"; protein_id "ENSRNOP00000043115"; protein_version "4"; tag "Ensembl_canonical";
14	ensembl	exon	108880490	108880521	0	-	.	gene_id "ENSRNOG00000007283"; gene_version "8"; transcript_id "ENSRNOT00000148117"; transcript_version "1"; exon_number "6"; gene_name "Erlec1"; gene_source "ensembl"; gene_biotype "protein_coding"; transcript_name "Erlec1-203"; transcript_source "ensembl"; transcript_biotype "protein_coding"; exon_id "ENSRNOE00000453994"; exon_version "1";
14	ensembl	CDS	108880490	108880521	0	-	2	gene_id "ENSRNOG00000007283"; gene_version "8"; transcript_id "ENSRNOT00000148117"; transcript_version "1"; exon_number "6"; gene_name "Erlec1"; gene_source "ensembl"; gene_biotype "protein_coding"; transcript_name "Erlec1-203"; transcript_source "ensembl"; transcript_biotype "protein_coding"; protein_id "ENSRNOP00000099337"; protein_version "1";
14	ensembl	exon	108880490	108880521	0	-	.	gene_id "ENSRNOG00000007283"; gene_version "8"; transcript_id "ENSRNOT00000135315"; transcript_version "1"; exon_number "6"; gene_name "Erlec1"; gene_source "ensembl"; gene_biotype "protein_coding"; transcript_name "Erlec1-202"; transcript_source "ensembl"; transcript_biotype "protein_coding"; exon_id "ENSRNOE00000453994"; exon_version "1";
14	ensembl	CDS	108880490	108880521	0	-	2	gene_id "ENSRNOG00000007283"; gene_version "8"; transcript_id "ENSRNOT00000135315"; transcript_version "1"; exon_number "6"; gene_name "Erlec1"; gene_source "ensembl"; gene_biotype "protein_coding"; transcript_name "Erlec1-202"; transcript_source "ensembl"; transcript_biotype "protein_coding"; protein_id "ENSRNOP00000106637"; protein_version "1";
14	ENSEMBL114_rn	exon	108880490	108880521	0.66345463009441	-	.	gene_id "ENSRNOG00000007283"; transcript_id "ENSRNOG00000007283_tx_2"; exon_id "14_108880490_108880521_-"; exonnum "6"; txlen "1737";
14	ensembl	exon	108881165	108881228	0	-	.	gene_id "ENSRNOG00000007283"; gene_version "8"; transcript_id "ENSRNOT00000050321"; transcript_version "6"; exon_number "5"; gene_name "Erlec1"; gene_source "ensembl"; gene_biotype "protein_coding"; transcript_name "Erlec1-201"; transcript_source "ensembl"; transcript_biotype "protein_coding"; exon_id "ENSRNOE00000465598"; exon_version "1"; tag "Ensembl_canonical";
14	ensembl	CDS	108881165	108881228	0	-	0	gene_id "ENSRNOG00000007283"; gene_version "8"; transcript_id "ENSRNOT00000050321"; transcript_version "6"; exon_number "5"; gene_name "Erlec1"; gene_source "ensembl"; gene_biotype "protein_coding"; transcript_name "Erlec1-201"; transcript_source "ensembl"; transcript_biotype "protein_coding"; protein_id "ENSRNOP00000043115"; protein_version "4"; tag "Ensembl_canonical";
14	ensembl	exon	108881165	108881228	0	-	.	gene_id "ENSRNOG00000007283"; gene_version "8"; transcript_id "ENSRNOT00000148117"; transcript_version "1"; exon_number "5"; gene_name "Erlec1"; gene_source "ensembl"; gene_biotype "protein_coding"; transcript_name "Erlec1-203"; transcript_source "ensembl"; transcript_biotype "protein_coding"; exon_id "ENSRNOE00000465598"; exon_version "1";
14	ensembl	CDS	108881165	108881228	0	-	0	gene_id "ENSRNOG00000007283"; gene_version "8"; transcript_id "ENSRNOT00000148117"; transcript_version "1"; exon_number "5"; gene_name "Erlec1"; gene_source "ensembl"; gene_biotype "protein_coding"; transcript_name "Erlec1-203"; transcript_source "ensembl"; transcript_biotype "protein_coding"; protein_id "ENSRNOP00000099337"; protein_version "1";
14	ensembl	exon	108881165	108881228	0	-	.	gene_id "ENSRNOG00000007283"; gene_version "8"; transcript_id "ENSRNOT00000135315"; transcript_version "1"; exon_number "5"; gene_name "Erlec1"; gene_source "ensembl"; gene_biotype "protein_coding"; transcript_name "Erlec1-202"; transcript_source "ensembl"; transcript_biotype "protein_coding"; exon_id "ENSRNOE00000465598"; exon_version "1";
14	ensembl	CDS	108881165	108881228	0	-	0	gene_id "ENSRNOG00000007283"; gene_version "8"; transcript_id "ENSRNOT00000135315"; transcript_version "1"; exon_number "5"; gene_name "Erlec1"; gene_source "ensembl"; gene_biotype "protein_coding"; transcript_name "Erlec1-202"; transcript_source "ensembl"; transcript_biotype "protein_coding"; protein_id "ENSRNOP00000106637"; protein_version "1";
14	ENSEMBL114_rn	exon	108881165	108881228	0.66345463009441	-	.	gene_id "ENSRNOG00000007283"; transcript_id "ENSRNOG00000007283_tx_2"; exon_id "14_108881165_108881228_-"; exonnum "5"; txlen "1737";
14	ensembl	exon	108881346	108881423	0	-	.	gene_id "ENSRNOG00000007283"; gene_version "8"; transcript_id "ENSRNOT00000050321"; transcript_version "6"; exon_number "4"; gene_name "Erlec1"; gene_source "ensembl"; gene_biotype "protein_coding"; transcript_name "Erlec1-201"; transcript_source "ensembl"; transcript_biotype "protein_coding"; exon_id "ENSRNOE00000495598"; exon_version "1"; tag "Ensembl_canonical";
14	ensembl	CDS	108881346	108881423	0	-	0	gene_id "ENSRNOG00000007283"; gene_version "8"; transcript_id "ENSRNOT00000050321"; transcript_version "6"; exon_number "4"; gene_name "Erlec1"; gene_source "ensembl"; gene_biotype "protein_coding"; transcript_name "Erlec1-201"; transcript_source "ensembl"; transcript_biotype "protein_coding"; protein_id "ENSRNOP00000043115"; protein_version "4"; tag "Ensembl_canonical";
14	ensembl	exon	108881346	108881423	0	-	.	gene_id "ENSRNOG00000007283"; gene_version "8"; transcript_id "ENSRNOT00000148117"; transcript_version "1"; exon_number "4"; gene_name "Erlec1"; gene_source "ensembl"; gene_biotype "protein_coding"; transcript_name "Erlec1-203"; transcript_source "ensembl"; transcript_biotype "protein_coding"; exon_id "ENSRNOE00000495598"; exon_version "1";
14	ensembl	CDS	108881346	108881423	0	-	0	gene_id "ENSRNOG00000007283"; gene_version "8"; transcript_id "ENSRNOT00000148117"; transcript_version "1"; exon_number "4"; gene_name "Erlec1"; gene_source "ensembl"; gene_biotype "protein_coding"; transcript_name "Erlec1-203"; transcript_source "ensembl"; transcript_biotype "protein_coding"; protein_id "ENSRNOP00000099337"; protein_version "1";
14	ensembl	exon	108881346	108881423	0	-	.	gene_id "ENSRNOG00000007283"; gene_version "8"; transcript_id "ENSRNOT00000135315"; transcript_version "1"; exon_number "4"; gene_name "Erlec1"; gene_source "ensembl"; gene_biotype "protein_coding"; transcript_name "Erlec1-202"; transcript_source "ensembl"; transcript_biotype "protein_coding"; exon_id "ENSRNOE00000495598"; exon_version "1";
14	ensembl	CDS	108881346	108881423	0	-	0	gene_id "ENSRNOG00000007283"; gene_version "8"; transcript_id "ENSRNOT00000135315"; transcript_version "1"; exon_number "4"; gene_name "Erlec1"; gene_source "ensembl"; gene_biotype "protein_coding"; transcript_name "Erlec1-202"; transcript_source "ensembl"; transcript_biotype "protein_coding"; protein_id "ENSRNOP00000106637"; protein_version "1";
14	ENSEMBL114_rn	exon	108881346	108881423	0.66345463009441	-	.	gene_id "ENSRNOG00000007283"; transcript_id "ENSRNOG00000007283_tx_2"; exon_id "14_108881346_108881423_-"; exonnum "4"; txlen "1737";
14	ensembl	exon	108881918	108881998	0	-	.	gene_id "ENSRNOG00000007283"; gene_version "8"; transcript_id "ENSRNOT00000050321"; transcript_version "6"; exon_number "3"; gene_name "Erlec1"; gene_source "ensembl"; gene_biotype "protein_coding"; transcript_name "Erlec1-201"; transcript_source "ensembl"; transcript_biotype "protein_coding"; exon_id "ENSRNOE00000471220"; exon_version "1"; tag "Ensembl_canonical";
14	ensembl	CDS	108881918	108881998	0	-	0	gene_id "ENSRNOG00000007283"; gene_version "8"; transcript_id "ENSRNOT00000050321"; transcript_version "6"; exon_number "3"; gene_name "Erlec1"; gene_source "ensembl"; gene_biotype "protein_coding"; transcript_name "Erlec1-201"; transcript_source "ensembl"; transcript_biotype "protein_coding"; protein_id "ENSRNOP00000043115"; protein_version "4"; tag "Ensembl_canonical";
14	ensembl	exon	108881918	108881998	0	-	.	gene_id "ENSRNOG00000007283"; gene_version "8"; transcript_id "ENSRNOT00000148117"; transcript_version "1"; exon_number "3"; gene_name "Erlec1"; gene_source "ensembl"; gene_biotype "protein_coding"; transcript_name "Erlec1-203"; transcript_source "ensembl"; transcript_biotype "protein_coding"; exon_id "ENSRNOE00000471220"; exon_version "1";
14	ensembl	CDS	108881918	108881998	0	-	0	gene_id "ENSRNOG00000007283"; gene_version "8"; transcript_id "ENSRNOT00000148117"; transcript_version "1"; exon_number "3"; gene_name "Erlec1"; gene_source "ensembl"; gene_biotype "protein_coding"; transcript_name "Erlec1-203"; transcript_source "ensembl"; transcript_biotype "protein_coding"; protein_id "ENSRNOP00000099337"; protein_version "1";
14	ensembl	exon	108881918	108881998	0	-	.	gene_id "ENSRNOG00000007283"; gene_version "8"; transcript_id "ENSRNOT00000135315"; transcript_version "1"; exon_number "3"; gene_name "Erlec1"; gene_source "ensembl"; gene_biotype "protein_coding"; transcript_name "Erlec1-202"; transcript_source "ensembl"; transcript_biotype "protein_coding"; exon_id "ENSRNOE00000471220"; exon_version "1";
14	ensembl	CDS	108881918	108881998	0	-	0	gene_id "ENSRNOG00000007283"; gene_version "8"; transcript_id "ENSRNOT00000135315"; transcript_version "1"; exon_number "3"; gene_name "Erlec1"; gene_source "ensembl"; gene_biotype "protein_coding"; transcript_name "Erlec1-202"; transcript_source "ensembl"; transcript_biotype "protein_coding"; protein_id "ENSRNOP00000106637"; protein_version "1";
14	ENSEMBL114_rn	exon	108881918	108881998	0.66345463009441	-	.	gene_id "ENSRNOG00000007283"; transcript_id "ENSRNOG00000007283_tx_2"; exon_id "14_108881918_108881998_-"; exonnum "3"; txlen "1737";
14	ensembl	exon	108889107	108889211	0	-	.	gene_id "ENSRNOG00000007283"; gene_version "8"; transcript_id "ENSRNOT00000050321"; transcript_version "6"; exon_number "2"; gene_name "Erlec1"; gene_source "ensembl"; gene_biotype "protein_coding"; transcript_name "Erlec1-201"; transcript_source "ensembl"; transcript_biotype "protein_coding"; exon_id "ENSRNOE00000482157"; exon_version "1"; tag "Ensembl_canonical";
14	ensembl	CDS	108889107	108889211	0	-	0	gene_id "ENSRNOG00000007283"; gene_version "8"; transcript_id "ENSRNOT00000050321"; transcript_version "6"; exon_number "2"; gene_name "Erlec1"; gene_source "ensembl"; gene_biotype "protein_coding"; transcript_name "Erlec1-201"; transcript_source "ensembl"; transcript_biotype "protein_coding"; protein_id "ENSRNOP00000043115"; protein_version "4"; tag "Ensembl_canonical";
14	ensembl	exon	108889107	108889211	0	-	.	gene_id "ENSRNOG00000007283"; gene_version "8"; transcript_id "ENSRNOT00000148117"; transcript_version "1"; exon_number "2"; gene_name "Erlec1"; gene_source "ensembl"; gene_biotype "protein_coding"; transcript_name "Erlec1-203"; transcript_source "ensembl"; transcript_biotype "protein_coding"; exon_id "ENSRNOE00000482157"; exon_version "1";
14	ensembl	CDS	108889107	108889211	0	-	0	gene_id "ENSRNOG00000007283"; gene_version "8"; transcript_id "ENSRNOT00000148117"; transcript_version "1"; exon_number "2"; gene_name "Erlec1"; gene_source "ensembl"; gene_biotype "protein_coding"; transcript_name "Erlec1-203"; transcript_source "ensembl"; transcript_biotype "protein_coding"; protein_id "ENSRNOP00000099337"; protein_version "1";
14	ensembl	exon	108889107	108889211	0	-	.	gene_id "ENSRNOG00000007283"; gene_version "8"; transcript_id "ENSRNOT00000135315"; transcript_version "1"; exon_number "2"; gene_name "Erlec1"; gene_source "ensembl"; gene_biotype "protein_coding"; transcript_name "Erlec1-202"; transcript_source "ensembl"; transcript_biotype "protein_coding"; exon_id "ENSRNOE00000482157"; exon_version "1";
14	ensembl	CDS	108889107	108889211	0	-	0	gene_id "ENSRNOG00000007283"; gene_version "8"; transcript_id "ENSRNOT00000135315"; transcript_version "1"; exon_number "2"; gene_name "Erlec1"; gene_source "ensembl"; gene_biotype "protein_coding"; transcript_name "Erlec1-202"; transcript_source "ensembl"; transcript_biotype "protein_coding"; protein_id "ENSRNOP00000106637"; protein_version "1";
14	ENSEMBL114_rn	exon	108889107	108889211	0.66345463009441	-	.	gene_id "ENSRNOG00000007283"; transcript_id "ENSRNOG00000007283_tx_2"; exon_id "14_108889107_108889211_-"; exonnum "2"; txlen "1737";
14	ensembl	CDS	108894069	108894230	0	-	0	gene_id "ENSRNOG00000007283"; gene_version "8"; transcript_id "ENSRNOT00000050321"; transcript_version "6"; exon_number "1"; gene_name "Erlec1"; gene_source "ensembl"; gene_biotype "protein_coding"; transcript_name "Erlec1-201"; transcript_source "ensembl"; transcript_biotype "protein_coding"; protein_id "ENSRNOP00000043115"; protein_version "4"; tag "Ensembl_canonical";
14	ensembl	CDS	108894069	108894230	0	-	0	gene_id "ENSRNOG00000007283"; gene_version "8"; transcript_id "ENSRNOT00000148117"; transcript_version "1"; exon_number "1"; gene_name "Erlec1"; gene_source "ensembl"; gene_biotype "protein_coding"; transcript_name "Erlec1-203"; transcript_source "ensembl"; transcript_biotype "protein_coding"; protein_id "ENSRNOP00000099337"; protein_version "1";
14	ensembl	CDS	108894069	108894230	0	-	0	gene_id "ENSRNOG00000007283"; gene_version "8"; transcript_id "ENSRNOT00000135315"; transcript_version "1"; exon_number "1"; gene_name "Erlec1"; gene_source "ensembl"; gene_biotype "protein_coding"; transcript_name "Erlec1-202"; transcript_source "ensembl"; transcript_biotype "protein_coding"; protein_id "ENSRNOP00000106637"; protein_version "1";
14	ensembl	exon	108894069	108894297	0	-	.	gene_id "ENSRNOG00000007283"; gene_version "8"; transcript_id "ENSRNOT00000050321"; transcript_version "6"; exon_number "1"; gene_name "Erlec1"; gene_source "ensembl"; gene_biotype "protein_coding"; transcript_name "Erlec1-201"; transcript_source "ensembl"; transcript_biotype "protein_coding"; exon_id "ENSRNOE00000464468"; exon_version "3"; tag "Ensembl_canonical";
14	ensembl	exon	108894069	108894297	0	-	.	gene_id "ENSRNOG00000007283"; gene_version "8"; transcript_id "ENSRNOT00000148117"; transcript_version "1"; exon_number "1"; gene_name "Erlec1"; gene_source "ensembl"; gene_biotype "protein_coding"; transcript_name "Erlec1-203"; transcript_source "ensembl"; transcript_biotype "protein_coding"; exon_id "ENSRNOE00000464468"; exon_version "3";
14	ensembl	exon	108894069	108894297	0	-	.	gene_id "ENSRNOG00000007283"; gene_version "8"; transcript_id "ENSRNOT00000135315"; transcript_version "1"; exon_number "1"; gene_name "Erlec1"; gene_source "ensembl"; gene_biotype "protein_coding"; transcript_name "Erlec1-202"; transcript_source "ensembl"; transcript_biotype "protein_coding"; exon_id "ENSRNOE00000464468"; exon_version "3";
14	ensembl	start_codon	108894228	108894230	0	-	0	gene_id "ENSRNOG00000007283"; gene_version "8"; transcript_id "ENSRNOT00000050321"; transcript_version "6"; exon_number "1"; gene_name "Erlec1"; gene_source "ensembl"; gene_biotype "protein_coding"; transcript_name "Erlec1-201"; transcript_source "ensembl"; transcript_biotype "protein_coding"; tag "Ensembl_canonical";
14	ensembl	start_codon	108894228	108894230	0	-	0	gene_id "ENSRNOG00000007283"; gene_version "8"; transcript_id "ENSRNOT00000148117"; transcript_version "1"; exon_number "1"; gene_name "Erlec1"; gene_source "ensembl"; gene_biotype "protein_coding"; transcript_name "Erlec1-203"; transcript_source "ensembl"; transcript_biotype "protein_coding";
14	ensembl	start_codon	108894228	108894230	0	-	0	gene_id "ENSRNOG00000007283"; gene_version "8"; transcript_id "ENSRNOT00000135315"; transcript_version "1"; exon_number "1"; gene_name "Erlec1"; gene_source "ensembl"; gene_biotype "protein_coding"; transcript_name "Erlec1-202"; transcript_source "ensembl"; transcript_biotype "protein_coding";
14	ensembl	five_prime_utr	108894231	108894297	0	-	.	gene_id "ENSRNOG00000007283"; gene_version "8"; transcript_id "ENSRNOT00000050321"; transcript_version "6"; gene_name "Erlec1"; gene_source "ensembl"; gene_biotype "protein_coding"; transcript_name "Erlec1-201"; transcript_source "ensembl"; transcript_biotype "protein_coding"; tag "Ensembl_canonical";
14	ensembl	five_prime_utr	108894231	108894297	0	-	.	gene_id "ENSRNOG00000007283"; gene_version "8"; transcript_id "ENSRNOT00000148117"; transcript_version "1"; gene_name "Erlec1"; gene_source "ensembl"; gene_biotype "protein_coding"; transcript_name "Erlec1-203"; transcript_source "ensembl"; transcript_biotype "protein_coding";
14	ensembl	five_prime_utr	108894231	108894297	0	-	.	gene_id "ENSRNOG00000007283"; gene_version "8"; transcript_id "ENSRNOT00000135315"; transcript_version "1"; gene_name "Erlec1"; gene_source "ensembl"; gene_biotype "protein_coding"; transcript_name "Erlec1-202"; transcript_source "ensembl"; transcript_biotype "protein_coding";
14	sraer114_ss	exon	108895367	108895458	0.66345463009441	-	.	gene_id "ENSRNOG00000007283"; transcript_id "ENSRNOG00000007283_tx_2"; exon_id "14_108895367_108895458_-"; exonnum "1"; txlen "1737";
14	ensembl	three_prime_utr	108921341	108922341	0	-	.	gene_id "ENSRNOG00000070799"; gene_version "2"; transcript_id "ENSRNOT00000161504"; transcript_version "1"; gene_name "Chac2"; gene_source "ensembl"; gene_biotype "protein_coding"; transcript_name "Chac2-203"; transcript_source "ensembl"; transcript_biotype "protein_coding";
14	ensembl	exon	108921341	108922707	0	-	.	gene_id "ENSRNOG00000070799"; gene_version "2"; transcript_id "ENSRNOT00000161504"; transcript_version "1"; exon_number "2"; gene_name "Chac2"; gene_source "ensembl"; gene_biotype "protein_coding"; transcript_name "Chac2-203"; transcript_source "ensembl"; transcript_biotype "protein_coding"; exon_id "ENSRNOE00000614335"; exon_version "2";
14	ensembl	transcript	108921341	108929291	0	-	.	gene_id "ENSRNOG00000070799"; gene_version "2"; transcript_id "ENSRNOT00000161504"; transcript_version "1"; gene_name "Chac2"; gene_source "ensembl"; gene_biotype "protein_coding"; transcript_name "Chac2-203"; transcript_source "ensembl"; transcript_biotype "protein_coding";
14	ensembl	gene	108921341	108929469	0	-	.	gene_id "ENSRNOG00000070799"; gene_version "2"; gene_name "Chac2"; gene_source "ensembl"; gene_biotype "protein_coding";
14	ensembl	three_prime_utr	108921673	108922341	0	-	.	gene_id "ENSRNOG00000070799"; gene_version "2"; transcript_id "ENSRNOT00000115752"; transcript_version "2"; gene_name "Chac2"; gene_source "ensembl"; gene_biotype "protein_coding"; transcript_name "Chac2-202"; transcript_source "ensembl"; transcript_biotype "protein_coding";
14	ensembl	three_prime_utr	108921673	108922341	0	-	.	gene_id "ENSRNOG00000070799"; gene_version "2"; transcript_id "ENSRNOT00000097037"; transcript_version "2"; gene_name "Chac2"; gene_source "ensembl"; gene_biotype "protein_coding"; transcript_name "Chac2-201"; transcript_source "ensembl"; transcript_biotype "protein_coding"; tag "Ensembl_canonical";
14	ensembl	exon	108921673	108922707	0	-	.	gene_id "ENSRNOG00000070799"; gene_version "2"; transcript_id "ENSRNOT00000115752"; transcript_version "2"; exon_number "3"; gene_name "Chac2"; gene_source "ensembl"; gene_biotype "protein_coding"; transcript_name "Chac2-202"; transcript_source "ensembl"; transcript_biotype "protein_coding"; exon_id "ENSRNOE00000655303"; exon_version "1";
14	ensembl	exon	108921673	108922707	0	-	.	gene_id "ENSRNOG00000070799"; gene_version "2"; transcript_id "ENSRNOT00000097037"; transcript_version "2"; exon_number "4"; gene_name "Chac2"; gene_source "ensembl"; gene_biotype "protein_coding"; transcript_name "Chac2-201"; transcript_source "ensembl"; transcript_biotype "protein_coding"; exon_id "ENSRNOE00000655303"; exon_version "1"; tag "Ensembl_canonical";
14	ensembl	transcript	108921673	108929189	0	-	.	gene_id "ENSRNOG00000070799"; gene_version "2"; transcript_id "ENSRNOT00000115752"; transcript_version "2"; gene_name "Chac2"; gene_source "ensembl"; gene_biotype "protein_coding"; transcript_name "Chac2-202"; transcript_source "ensembl"; transcript_biotype "protein_coding";
14	ensembl	transcript	108921673	108929469	0	-	.	gene_id "ENSRNOG00000070799"; gene_version "2"; transcript_id "ENSRNOT00000097037"; transcript_version "2"; gene_name "Chac2"; gene_source "ensembl"; gene_biotype "protein_coding"; transcript_name "Chac2-201"; transcript_source "ensembl"; transcript_biotype "protein_coding"; tag "Ensembl_canonical";
14	ensembl	stop_codon	108922342	108922344	0	-	0	gene_id "ENSRNOG00000070799"; gene_version "2"; transcript_id "ENSRNOT00000115752"; transcript_version "2"; exon_number "3"; gene_name "Chac2"; gene_source "ensembl"; gene_biotype "protein_coding"; transcript_name "Chac2-202"; transcript_source "ensembl"; transcript_biotype "protein_coding";
14	ensembl	stop_codon	108922342	108922344	0	-	0	gene_id "ENSRNOG00000070799"; gene_version "2"; transcript_id "ENSRNOT00000097037"; transcript_version "2"; exon_number "4"; gene_name "Chac2"; gene_source "ensembl"; gene_biotype "protein_coding"; transcript_name "Chac2-201"; transcript_source "ensembl"; transcript_biotype "protein_coding"; tag "Ensembl_canonical";
14	ensembl	stop_codon	108922342	108922344	0	-	0	gene_id "ENSRNOG00000070799"; gene_version "2"; transcript_id "ENSRNOT00000161504"; transcript_version "1"; exon_number "2"; gene_name "Chac2"; gene_source "ensembl"; gene_biotype "protein_coding"; transcript_name "Chac2-203"; transcript_source "ensembl"; transcript_biotype "protein_coding";
14	ensembl	CDS	108922345	108922707	0	-	0	gene_id "ENSRNOG00000070799"; gene_version "2"; transcript_id "ENSRNOT00000115752"; transcript_version "2"; exon_number "3"; gene_name "Chac2"; gene_source "ensembl"; gene_biotype "protein_coding"; transcript_name "Chac2-202"; transcript_source "ensembl"; transcript_biotype "protein_coding"; protein_id "ENSRNOP00000097905"; protein_version "1";
14	ensembl	CDS	108922345	108922707	0	-	0	gene_id "ENSRNOG00000070799"; gene_version "2"; transcript_id "ENSRNOT00000097037"; transcript_version "2"; exon_number "4"; gene_name "Chac2"; gene_source "ensembl"; gene_biotype "protein_coding"; transcript_name "Chac2-201"; transcript_source "ensembl"; transcript_biotype "protein_coding"; protein_id "ENSRNOP00000077123"; protein_version "2"; tag "Ensembl_canonical";
14	ensembl	CDS	108922345	108922707	0	-	0	gene_id "ENSRNOG00000070799"; gene_version "2"; transcript_id "ENSRNOT00000161504"; transcript_version "1"; exon_number "2"; gene_name "Chac2"; gene_source "ensembl"; gene_biotype "protein_coding"; transcript_name "Chac2-203"; transcript_source "ensembl"; transcript_biotype "protein_coding"; protein_id "ENSRNOP00000109456"; protein_version "1";
14	ensembl	exon	108924191	108924226	0	-	.	gene_id "ENSRNOG00000070799"; gene_version "2"; transcript_id "ENSRNOT00000115752"; transcript_version "2"; exon_number "2"; gene_name "Chac2"; gene_source "ensembl"; gene_biotype "protein_coding"; transcript_name "Chac2-202"; transcript_source "ensembl"; transcript_biotype "protein_coding"; exon_id "ENSRNOE00000262394"; exon_version "1";
14	ensembl	CDS	108924191	108924226	0	-	0	gene_id "ENSRNOG00000070799"; gene_version "2"; transcript_id "ENSRNOT00000115752"; transcript_version "2"; exon_number "2"; gene_name "Chac2"; gene_source "ensembl"; gene_biotype "protein_coding"; transcript_name "Chac2-202"; transcript_source "ensembl"; transcript_biotype "protein_coding"; protein_id "ENSRNOP00000097905"; protein_version "1";
14	ensembl	exon	108924191	108924226	0	-	.	gene_id "ENSRNOG00000070799"; gene_version "2"; transcript_id "ENSRNOT00000097037"; transcript_version "2"; exon_number "3"; gene_name "Chac2"; gene_source "ensembl"; gene_biotype "protein_coding"; transcript_name "Chac2-201"; transcript_source "ensembl"; transcript_biotype "protein_coding"; exon_id "ENSRNOE00000262394"; exon_version "1"; tag "Ensembl_canonical";
14	ensembl	CDS	108924191	108924226	0	-	0	gene_id "ENSRNOG00000070799"; gene_version "2"; transcript_id "ENSRNOT00000097037"; transcript_version "2"; exon_number "3"; gene_name "Chac2"; gene_source "ensembl"; gene_biotype "protein_coding"; transcript_name "Chac2-201"; transcript_source "ensembl"; transcript_biotype "protein_coding"; protein_id "ENSRNOP00000077123"; protein_version "2"; tag "Ensembl_canonical";
14	ensembl	exon	108924949	108925013	0	-	.	gene_id "ENSRNOG00000070799"; gene_version "2"; transcript_id "ENSRNOT00000097037"; transcript_version "2"; exon_number "2"; gene_name "Chac2"; gene_source "ensembl"; gene_biotype "protein_coding"; transcript_name "Chac2-201"; transcript_source "ensembl"; transcript_biotype "protein_coding"; exon_id "ENSRNOE00000750948"; exon_version "1"; tag "Ensembl_canonical";
14	ensembl	CDS	108924949	108925013	0	-	2	gene_id "ENSRNOG00000070799"; gene_version "2"; transcript_id "ENSRNOT00000097037"; transcript_version "2"; exon_number "2"; gene_name "Chac2"; gene_source "ensembl"; gene_biotype "protein_coding"; transcript_name "Chac2-201"; transcript_source "ensembl"; transcript_biotype "protein_coding"; protein_id "ENSRNOP00000077123"; protein_version "2"; tag "Ensembl_canonical";
14	ensembl	CDS	108928958	108929092	0	-	0	gene_id "ENSRNOG00000070799"; gene_version "2"; transcript_id "ENSRNOT00000115752"; transcript_version "2"; exon_number "1"; gene_name "Chac2"; gene_source "ensembl"; gene_biotype "protein_coding"; transcript_name "Chac2-202"; transcript_source "ensembl"; transcript_biotype "protein_coding"; protein_id "ENSRNOP00000097905"; protein_version "1";
14	ensembl	CDS	108928958	108929092	0	-	0	gene_id "ENSRNOG00000070799"; gene_version "2"; transcript_id "ENSRNOT00000161504"; transcript_version "1"; exon_number "1"; gene_name "Chac2"; gene_source "ensembl"; gene_biotype "protein_coding"; transcript_name "Chac2-203"; transcript_source "ensembl"; transcript_biotype "protein_coding"; protein_id "ENSRNOP00000109456"; protein_version "1";
14	ensembl	exon	108928958	108929189	0	-	.	gene_id "ENSRNOG00000070799"; gene_version "2"; transcript_id "ENSRNOT00000115752"; transcript_version "2"; exon_number "1"; gene_name "Chac2"; gene_source "ensembl"; gene_biotype "protein_coding"; transcript_name "Chac2-202"; transcript_source "ensembl"; transcript_biotype "protein_coding"; exon_id "ENSRNOE00000014607"; exon_version "7";
14	ensembl	CDS	108928958	108929270	0	-	0	gene_id "ENSRNOG00000070799"; gene_version "2"; transcript_id "ENSRNOT00000097037"; transcript_version "2"; exon_number "1"; gene_name "Chac2"; gene_source "ensembl"; gene_biotype "protein_coding"; transcript_name "Chac2-201"; transcript_source "ensembl"; transcript_biotype "protein_coding"; protein_id "ENSRNOP00000077123"; protein_version "2"; tag "Ensembl_canonical";
14	ensembl	exon	108928958	108929291	0	-	.	gene_id "ENSRNOG00000070799"; gene_version "2"; transcript_id "ENSRNOT00000161504"; transcript_version "1"; exon_number "1"; gene_name "Chac2"; gene_source "ensembl"; gene_biotype "protein_coding"; transcript_name "Chac2-203"; transcript_source "ensembl"; transcript_biotype "protein_coding"; exon_id "ENSRNOE00000654167"; exon_version "2";
14	ensembl	exon	108928958	108929469	0	-	.	gene_id "ENSRNOG00000070799"; gene_version "2"; transcript_id "ENSRNOT00000097037"; transcript_version "2"; exon_number "1"; gene_name "Chac2"; gene_source "ensembl"; gene_biotype "protein_coding"; transcript_name "Chac2-201"; transcript_source "ensembl"; transcript_biotype "protein_coding"; exon_id "ENSRNOE00000670717"; exon_version "1"; tag "Ensembl_canonical";
14	ensembl	start_codon	108929090	108929092	0	-	0	gene_id "ENSRNOG00000070799"; gene_version "2"; transcript_id "ENSRNOT00000115752"; transcript_version "2"; exon_number "1"; gene_name "Chac2"; gene_source "ensembl"; gene_biotype "protein_coding"; transcript_name "Chac2-202"; transcript_source "ensembl"; transcript_biotype "protein_coding";
14	ensembl	start_codon	108929090	108929092	0	-	0	gene_id "ENSRNOG00000070799"; gene_version "2"; transcript_id "ENSRNOT00000161504"; transcript_version "1"; exon_number "1"; gene_name "Chac2"; gene_source "ensembl"; gene_biotype "protein_coding"; transcript_name "Chac2-203"; transcript_source "ensembl"; transcript_biotype "protein_coding";
14	ensembl	five_prime_utr	108929093	108929189	0	-	.	gene_id "ENSRNOG00000070799"; gene_version "2"; transcript_id "ENSRNOT00000115752"; transcript_version "2"; gene_name "Chac2"; gene_source "ensembl"; gene_biotype "protein_coding"; transcript_name "Chac2-202"; transcript_source "ensembl"; transcript_biotype "protein_coding";
14	ensembl	five_prime_utr	108929093	108929291	0	-	.	gene_id "ENSRNOG00000070799"; gene_version "2"; transcript_id "ENSRNOT00000161504"; transcript_version "1"; gene_name "Chac2"; gene_source "ensembl"; gene_biotype "protein_coding"; transcript_name "Chac2-203"; transcript_source "ensembl"; transcript_biotype "protein_coding";
14	ensembl	five_prime_utr	108929271	108929469	0	-	.	gene_id "ENSRNOG00000070799"; gene_version "2"; transcript_id "ENSRNOT00000097037"; transcript_version "2"; gene_name "Chac2"; gene_source "ensembl"; gene_biotype "protein_coding"; transcript_name "Chac2-201"; transcript_source "ensembl"; transcript_biotype "protein_coding"; tag "Ensembl_canonical";
14	ensembl	exon	108993377	108994938	0	-	.	gene_id "ENSRNOG00000080935"; gene_version "1"; transcript_id "ENSRNOT00000161677"; transcript_version "1"; exon_number "2"; gene_source "ensembl"; gene_biotype "lncRNA"; transcript_source "ensembl"; transcript_biotype "lncRNA"; exon_id "ENSRNOE00000766841"; exon_version "1"; tag "Ensembl_canonical";
14	ensembl	gene	108993377	109029684	0	-	.	gene_id "ENSRNOG00000080935"; gene_version "1"; gene_source "ensembl"; gene_biotype "lncRNA";
14	ensembl	transcript	108993377	109029684	0	-	.	gene_id "ENSRNOG00000080935"; gene_version "1"; transcript_id "ENSRNOT00000161677"; transcript_version "1"; gene_source "ensembl"; gene_biotype "lncRNA"; transcript_source "ensembl"; transcript_biotype "lncRNA"; tag "Ensembl_canonical";
14	ensembl	exon	108993407	108993675	0	-	.	gene_id "ENSRNOG00000080935"; gene_version "1"; transcript_id "ENSRNOT00000144424"; transcript_version "1"; exon_number "2"; gene_source "ensembl"; gene_biotype "lncRNA"; transcript_source "ensembl"; transcript_biotype "lncRNA"; exon_id "ENSRNOE00000778758"; exon_version "1";
14	ensembl	transcript	108993407	109022964	0	-	.	gene_id "ENSRNOG00000080935"; gene_version "1"; transcript_id "ENSRNOT00000144424"; transcript_version "1"; gene_source "ensembl"; gene_biotype "lncRNA"; transcript_source "ensembl"; transcript_biotype "lncRNA";
14	ensembl	exon	108993454	108993675	0	-	.	gene_id "ENSRNOG00000080935"; gene_version "1"; transcript_id "ENSRNOT00000155226"; transcript_version "1"; exon_number "2"; gene_source "ensembl"; gene_biotype "lncRNA"; transcript_source "ensembl"; transcript_biotype "lncRNA"; exon_id "ENSRNOE00000788545"; exon_version "1";
14	ensembl	transcript	108993454	109028328	0	-	.	gene_id "ENSRNOG00000080935"; gene_version "1"; transcript_id "ENSRNOT00000155226"; transcript_version "1"; gene_source "ensembl"; gene_biotype "lncRNA"; transcript_source "ensembl"; transcript_biotype "lncRNA";
14	ensembl	exon	108993483	108993629	0	-	.	gene_id "ENSRNOG00000080935"; gene_version "1"; transcript_id "ENSRNOT00000145111"; transcript_version "1"; exon_number "3"; gene_source "ensembl"; gene_biotype "lncRNA"; transcript_source "ensembl"; transcript_biotype "lncRNA"; exon_id "ENSRNOE00000753135"; exon_version "1";
14	ensembl	transcript	108993483	109024192	0	-	.	gene_id "ENSRNOG00000080935"; gene_version "1"; transcript_id "ENSRNOT00000145111"; transcript_version "1"; gene_source "ensembl"; gene_biotype "lncRNA"; transcript_source "ensembl"; transcript_biotype "lncRNA";
14	ensembl	exon	108993919	108994303	0	-	.	gene_id "ENSRNOG00000080935"; gene_version "1"; transcript_id "ENSRNOT00000152904"; transcript_version "1"; exon_number "2"; gene_source "ensembl"; gene_biotype "lncRNA"; transcript_source "ensembl"; transcript_biotype "lncRNA"; exon_id "ENSRNOE00000695006"; exon_version "1";
14	ensembl	transcript	108993919	109023732	0	-	.	gene_id "ENSRNOG00000080935"; gene_version "1"; transcript_id "ENSRNOT00000152904"; transcript_version "1"; gene_source "ensembl"; gene_biotype "lncRNA"; transcript_source "ensembl"; transcript_biotype "lncRNA";
14	ensembl	exon	108994279	108994859	0	-	.	gene_id "ENSRNOG00000080935"; gene_version "1"; transcript_id "ENSRNOT00000145111"; transcript_version "1"; exon_number "2"; gene_source "ensembl"; gene_biotype "lncRNA"; transcript_source "ensembl"; transcript_biotype "lncRNA"; exon_id "ENSRNOE00000770991"; exon_version "1";
14	ensembl	exon	108995624	108996125	0	-	.	gene_id "ENSRNOG00000088471"; gene_version "1"; transcript_id "ENSRNOT00000155553"; transcript_version "1"; exon_number "2"; gene_source "ensembl"; gene_biotype "lncRNA"; transcript_source "ensembl"; transcript_biotype "lncRNA"; exon_id "ENSRNOE00000684494"; exon_version "1"; tag "Ensembl_canonical";
14	ensembl	gene	108995624	109030821	0	-	.	gene_id "ENSRNOG00000088471"; gene_version "1"; gene_source "ensembl"; gene_biotype "lncRNA";
14	ensembl	transcript	108995624	109030821	0	-	.	gene_id "ENSRNOG00000088471"; gene_version "1"; transcript_id "ENSRNOT00000155553"; transcript_version "1"; gene_source "ensembl"; gene_biotype "lncRNA"; transcript_source "ensembl"; transcript_biotype "lncRNA"; tag "Ensembl_canonical";
14	ensembl	exon	108995631	108995788	0	-	.	gene_id "ENSRNOG00000088471"; gene_version "1"; transcript_id "ENSRNOT00000156567"; transcript_version "1"; exon_number "3"; gene_source "ensembl"; gene_biotype "lncRNA"; transcript_source "ensembl"; transcript_biotype "lncRNA"; exon_id "ENSRNOE00000762979"; exon_version "1";
14	ensembl	transcript	108995631	109030709	0	-	.	gene_id "ENSRNOG00000088471"; gene_version "1"; transcript_id "ENSRNOT00000156567"; transcript_version "1"; gene_source "ensembl"; gene_biotype "lncRNA"; transcript_source "ensembl"; transcript_biotype "lncRNA";
14	ensembl	exon	108995688	108995788	0	-	.	gene_id "ENSRNOG00000088471"; gene_version "1"; transcript_id "ENSRNOT00000126571"; transcript_version "1"; exon_number "2"; gene_source "ensembl"; gene_biotype "lncRNA"; transcript_source "ensembl"; transcript_biotype "lncRNA"; exon_id "ENSRNOE00000680957"; exon_version "1";
14	ensembl	transcript	108995688	109030522	0	-	.	gene_id "ENSRNOG00000088471"; gene_version "1"; transcript_id "ENSRNOT00000126571"; transcript_version "1"; gene_source "ensembl"; gene_biotype "lncRNA"; transcript_source "ensembl"; transcript_biotype "lncRNA";
14	ensembl	exon	108998803	108998942	0	-	.	gene_id "ENSRNOG00000088675"; gene_version "1"; transcript_id "ENSRNOT00000158215"; transcript_version "1"; exon_number "3"; gene_source "ensembl"; gene_biotype "lncRNA"; transcript_source "ensembl"; transcript_biotype "lncRNA"; exon_id "ENSRNOE00000716412"; exon_version "1"; tag "Ensembl_canonical";
14	ensembl	gene	108998803	109019242	0	-	.	gene_id "ENSRNOG00000088675"; gene_version "1"; gene_source "ensembl"; gene_biotype "lncRNA";
14	ensembl	transcript	108998803	109019242	0	-	.	gene_id "ENSRNOG00000088675"; gene_version "1"; transcript_id "ENSRNOT00000158215"; transcript_version "1"; gene_source "ensembl"; gene_biotype "lncRNA"; transcript_source "ensembl"; transcript_biotype "lncRNA"; tag "Ensembl_canonical";
14	ensembl	exon	108999594	108999726	0	-	.	gene_id "ENSRNOG00000088675"; gene_version "1"; transcript_id "ENSRNOT00000147392"; transcript_version "1"; exon_number "2"; gene_source "ensembl"; gene_biotype "lncRNA"; transcript_source "ensembl"; transcript_biotype "lncRNA"; exon_id "ENSRNOE00000684035"; exon_version "1";
14	ensembl	transcript	108999594	109019169	0	-	.	gene_id "ENSRNOG00000088675"; gene_version "1"; transcript_id "ENSRNOT00000147392"; transcript_version "1"; gene_source "ensembl"; gene_biotype "lncRNA"; transcript_source "ensembl"; transcript_biotype "lncRNA";
14	ensembl	exon	109018036	109019169	0	-	.	gene_id "ENSRNOG00000088675"; gene_version "1"; transcript_id "ENSRNOT00000147392"; transcript_version "1"; exon_number "1"; gene_source "ensembl"; gene_biotype "lncRNA"; transcript_source "ensembl"; transcript_biotype "lncRNA"; exon_id "ENSRNOE00000724414"; exon_version "1";
14	ensembl	exon	109018044	109019169	0	-	.	gene_id "ENSRNOG00000088675"; gene_version "1"; transcript_id "ENSRNOT00000158215"; transcript_version "1"; exon_number "2"; gene_source "ensembl"; gene_biotype "lncRNA"; transcript_source "ensembl"; transcript_biotype "lncRNA"; exon_id "ENSRNOE00000775691"; exon_version "1"; tag "Ensembl_canonical";
14	ensembl	exon	109019209	109019242	0	-	.	gene_id "ENSRNOG00000088675"; gene_version "1"; transcript_id "ENSRNOT00000158215"; transcript_version "1"; exon_number "1"; gene_source "ensembl"; gene_biotype "lncRNA"; transcript_source "ensembl"; transcript_biotype "lncRNA"; exon_id "ENSRNOE00000677559"; exon_version "1"; tag "Ensembl_canonical";
14	ensembl	exon	109022873	109022964	0	-	.	gene_id "ENSRNOG00000080935"; gene_version "1"; transcript_id "ENSRNOT00000144424"; transcript_version "1"; exon_number "1"; gene_source "ensembl"; gene_biotype "lncRNA"; transcript_source "ensembl"; transcript_biotype "lncRNA"; exon_id "ENSRNOE00000673741"; exon_version "1";
14	ensembl	exon	109023460	109023732	0	-	.	gene_id "ENSRNOG00000080935"; gene_version "1"; transcript_id "ENSRNOT00000152904"; transcript_version "1"; exon_number "1"; gene_source "ensembl"; gene_biotype "lncRNA"; transcript_source "ensembl"; transcript_biotype "lncRNA"; exon_id "ENSRNOE00000754419"; exon_version "1";
14	ensembl	exon	109024170	109024192	0	-	.	gene_id "ENSRNOG00000080935"; gene_version "1"; transcript_id "ENSRNOT00000145111"; transcript_version "1"; exon_number "1"; gene_source "ensembl"; gene_biotype "lncRNA"; transcript_source "ensembl"; transcript_biotype "lncRNA"; exon_id "ENSRNOE00000755290"; exon_version "1";
14	ensembl	exon	109025101	109025442	0	-	.	gene_id "ENSRNOG00000088471"; gene_version "1"; transcript_id "ENSRNOT00000156567"; transcript_version "1"; exon_number "2"; gene_source "ensembl"; gene_biotype "lncRNA"; transcript_source "ensembl"; transcript_biotype "lncRNA"; exon_id "ENSRNOE00000702257"; exon_version "1";
14	ensembl	exon	109028214	109028328	0	-	.	gene_id "ENSRNOG00000080935"; gene_version "1"; transcript_id "ENSRNOT00000155226"; transcript_version "1"; exon_number "1"; gene_source "ensembl"; gene_biotype "lncRNA"; transcript_source "ensembl"; transcript_biotype "lncRNA"; exon_id "ENSRNOE00000693067"; exon_version "1";
14	ensembl	exon	109029454	109029684	0	-	.	gene_id "ENSRNOG00000080935"; gene_version "1"; transcript_id "ENSRNOT00000161677"; transcript_version "1"; exon_number "1"; gene_source "ensembl"; gene_biotype "lncRNA"; transcript_source "ensembl"; transcript_biotype "lncRNA"; exon_id "ENSRNOE00000716586"; exon_version "1"; tag "Ensembl_canonical";
14	ensembl	exon	109030304	109030522	0	-	.	gene_id "ENSRNOG00000088471"; gene_version "1"; transcript_id "ENSRNOT00000126571"; transcript_version "1"; exon_number "1"; gene_source "ensembl"; gene_biotype "lncRNA"; transcript_source "ensembl"; transcript_biotype "lncRNA"; exon_id "ENSRNOE00000793084"; exon_version "1";
14	ensembl	exon	109030646	109030709	0	-	.	gene_id "ENSRNOG00000088471"; gene_version "1"; transcript_id "ENSRNOT00000156567"; transcript_version "1"; exon_number "1"; gene_source "ensembl"; gene_biotype "lncRNA"; transcript_source "ensembl"; transcript_biotype "lncRNA"; exon_id "ENSRNOE00000797642"; exon_version "1";
14	ensembl	exon	109030646	109030821	0	-	.	gene_id "ENSRNOG00000088471"; gene_version "1"; transcript_id "ENSRNOT00000155553"; transcript_version "1"; exon_number "1"; gene_source "ensembl"; gene_biotype "lncRNA"; transcript_source "ensembl"; transcript_biotype "lncRNA"; exon_id "ENSRNOE00000814107"; exon_version "1"; tag "Ensembl_canonical";
14	sraer114_es	exon	109060531	109061133	0.18104455320582	-	.	gene_id "sraer114_gene_49802"; transcript_id "sraer114_gene_49802_tx_1"; exon_id "14_109060531_109061133_-"; exonnum "2"; txlen "786";
14	sraer114_ss	exon	109061154	109061336	0.18104455320582	-	.	gene_id "sraer114_gene_49802"; transcript_id "sraer114_gene_49802_tx_1"; exon_id "14_109061154_109061336_-"; exonnum "1"; txlen "786";
15	ensembl	start_codon	29973	29975	0	+	0	gene_id "ENSRNOG00000083166"; gene_version "1"; transcript_id "ENSRNOT00000160450"; transcript_version "1"; exon_number "1"; gene_source "ensembl"; gene_biotype "protein_coding"; transcript_source "ensembl"; transcript_biotype "protein_coding"; tag "Ensembl_canonical";
15	ensembl	CDS	29973	30269	0	+	0	gene_id "ENSRNOG00000083166"; gene_version "1"; transcript_id "ENSRNOT00000160450"; transcript_version "1"; exon_number "1"; gene_source "ensembl"; gene_biotype "protein_coding"; transcript_source "ensembl"; transcript_biotype "protein_coding"; protein_id "ENSRNOP00000099254"; protein_version "1"; tag "Ensembl_canonical";
15	ensembl	gene	29973	30272	0	+	.	gene_id "ENSRNOG00000083166"; gene_version "1"; gene_source "ensembl"; gene_biotype "protein_coding";
15	ensembl	transcript	29973	30272	0	+	.	gene_id "ENSRNOG00000083166"; gene_version "1"; transcript_id "ENSRNOT00000160450"; transcript_version "1"; gene_source "ensembl"; gene_biotype "protein_coding"; transcript_source "ensembl"; transcript_biotype "protein_coding"; tag "Ensembl_canonical";
15	ensembl	exon	29973	30272	0	+	.	gene_id "ENSRNOG00000083166"; gene_version "1"; transcript_id "ENSRNOT00000160450"; transcript_version "1"; exon_number "1"; gene_source "ensembl"; gene_biotype "protein_coding"; transcript_source "ensembl"; transcript_biotype "protein_coding"; exon_id "ENSRNOE00000817879"; exon_version "1"; tag "Ensembl_canonical";
15	ensembl	stop_codon	30270	30272	0	+	0	gene_id "ENSRNOG00000083166"; gene_version "1"; transcript_id "ENSRNOT00000160450"; transcript_version "1"; exon_number "1"; gene_source "ensembl"; gene_biotype "protein_coding"; transcript_source "ensembl"; transcript_biotype "protein_coding"; tag "Ensembl_canonical";
15	sraer114_mid	exon	98160	98272	0.0150269172770595	+	.	gene_id "sraer114_gene_25544"; transcript_id "sraer114_gene_25544_tx_1"; exon_id "15_98160_98272_+"; exonnum "1"; txlen "1494";
15	sraer114_ss	exon	106193	107573	0.0150269172770595	+	.	gene_id "sraer114_gene_25544"; transcript_id "sraer114_gene_25544_tx_1"; exon_id "15_106193_107573_+"; exonnum "2"; txlen "1494";
15	ensembl	five_prime_utr	125290	125524	0	+	.	gene_id "ENSRNOG00000005783"; gene_version "10"; transcript_id "ENSRNOT00000112381"; transcript_version "2"; gene_name "Dlg5"; gene_source "ensembl"; gene_biotype "protein_coding"; transcript_name "Dlg5-204"; transcript_source "ensembl"; transcript_biotype "protein_coding"; tag "Ensembl_canonical";
15	ensembl	five_prime_utr	125290	125524	0	+	.	gene_id "ENSRNOG00000005783"; gene_version "10"; transcript_id "ENSRNOT00000103743"; transcript_version "2"; gene_name "Dlg5"; gene_source "ensembl"; gene_biotype "protein_coding"; transcript_name "Dlg5-203"; transcript_source "ensembl"; transcript_biotype "protein_coding";
15	ensembl	exon	125290	125828	0	+	.	gene_id "ENSRNOG00000005783"; gene_version "10"; transcript_id "ENSRNOT00000112381"; transcript_version "2"; exon_number "1"; gene_name "Dlg5"; gene_source "ensembl"; gene_biotype "protein_coding"; transcript_name "Dlg5-204"; transcript_source "ensembl"; transcript_biotype "protein_coding"; exon_id "ENSRNOE00000621979"; exon_version "1"; tag "Ensembl_canonical";
15	ensembl	exon	125290	125828	0	+	.	gene_id "ENSRNOG00000005783"; gene_version "10"; transcript_id "ENSRNOT00000103743"; transcript_version "2"; exon_number "1"; gene_name "Dlg5"; gene_source "ensembl"; gene_biotype "protein_coding"; transcript_name "Dlg5-203"; transcript_source "ensembl"; transcript_biotype "protein_coding"; exon_id "ENSRNOE00000621979"; exon_version "1";
15	ensembl	gene	125290	237332	0	+	.	gene_id "ENSRNOG00000005783"; gene_version "10"; gene_name "Dlg5"; gene_source "ensembl"; gene_biotype "protein_coding";
15	ensembl	transcript	125290	237332	0	+	.	gene_id "ENSRNOG00000005783"; gene_version "10"; transcript_id "ENSRNOT00000112381"; transcript_version "2"; gene_name "Dlg5"; gene_source "ensembl"; gene_biotype "protein_coding"; transcript_name "Dlg5-204"; transcript_source "ensembl"; transcript_biotype "protein_coding"; tag "Ensembl_canonical";
15	ensembl	transcript	125290	237332	0	+	.	gene_id "ENSRNOG00000005783"; gene_version "10"; transcript_id "ENSRNOT00000103743"; transcript_version "2"; gene_name "Dlg5"; gene_source "ensembl"; gene_biotype "protein_coding"; transcript_name "Dlg5-203"; transcript_source "ensembl"; transcript_biotype "protein_coding";
15	ensembl	start_codon	125525	125527	0	+	0	gene_id "ENSRNOG00000005783"; gene_version "10"; transcript_id "ENSRNOT00000007828"; transcript_version "10"; exon_number "1"; gene_name "Dlg5"; gene_source "ensembl"; gene_biotype "protein_coding"; transcript_name "Dlg5-201"; transcript_source "ensembl"; transcript_biotype "protein_coding";
15	ensembl	start_codon	125525	125527	0	+	0	gene_id "ENSRNOG00000005783"; gene_version "10"; transcript_id "ENSRNOT00000112381"; transcript_version "2"; exon_number "1"; gene_name "Dlg5"; gene_source "ensembl"; gene_biotype "protein_coding"; transcript_name "Dlg5-204"; transcript_source "ensembl"; transcript_biotype "protein_coding"; tag "Ensembl_canonical";
15	ensembl	start_codon	125525	125527	0	+	0	gene_id "ENSRNOG00000005783"; gene_version "10"; transcript_id "ENSRNOT00000103743"; transcript_version "2"; exon_number "1"; gene_name "Dlg5"; gene_source "ensembl"; gene_biotype "protein_coding"; transcript_name "Dlg5-203"; transcript_source "ensembl"; transcript_biotype "protein_coding";
15	ensembl	exon	125525	125828	0	+	.	gene_id "ENSRNOG00000005783"; gene_version "10"; transcript_id "ENSRNOT00000007828"; transcript_version "10"; exon_number "1"; gene_name "Dlg5"; gene_source "ensembl"; gene_biotype "protein_coding"; transcript_name "Dlg5-201"; transcript_source "ensembl"; transcript_biotype "protein_coding"; exon_id "ENSRNOE00000419132"; exon_version "3";
15	ensembl	CDS	125525	125828	0	+	0	gene_id "ENSRNOG00000005783"; gene_version "10"; transcript_id "ENSRNOT00000007828"; transcript_version "10"; exon_number "1"; gene_name "Dlg5"; gene_source "ensembl"; gene_biotype "protein_coding"; transcript_name "Dlg5-201"; transcript_source "ensembl"; transcript_biotype "protein_coding"; protein_id "ENSRNOP00000007828"; protein_version "7";
15	ensembl	CDS	125525	125828	0	+	0	gene_id "ENSRNOG00000005783"; gene_version "10"; transcript_id "ENSRNOT00000112381"; transcript_version "2"; exon_number "1"; gene_name "Dlg5"; gene_source "ensembl"; gene_biotype "protein_coding"; transcript_name "Dlg5-204"; transcript_source "ensembl"; transcript_biotype "protein_coding"; protein_id "ENSRNOP00000096092"; protein_version "1"; tag "Ensembl_canonical";
15	ensembl	CDS	125525	125828	0	+	0	gene_id "ENSRNOG00000005783"; gene_version "10"; transcript_id "ENSRNOT00000103743"; transcript_version "2"; exon_number "1"; gene_name "Dlg5"; gene_source "ensembl"; gene_biotype "protein_coding"; transcript_name "Dlg5-203"; transcript_source "ensembl"; transcript_biotype "protein_coding"; protein_id "ENSRNOP00000081500"; protein_version "1";
15	ENSEMBL114_rn	exon	125525	125828	0.247669607499755	+	.	gene_id "ENSRNOG00000005783"; transcript_id "ENSRNOG00000005783_tx_4"; exon_id "15_125525_125828_+"; exonnum "1"; txlen "7369";
15	ensembl	transcript	125525	237332	0	+	.	gene_id "ENSRNOG00000005783"; gene_version "10"; transcript_id "ENSRNOT00000007828"; transcript_version "10"; gene_name "Dlg5"; gene_source "ensembl"; gene_biotype "protein_coding"; transcript_name "Dlg5-201"; transcript_source "ensembl"; transcript_biotype "protein_coding";
15	ensembl	five_prime_utr	148079	148256	0	+	.	gene_id "ENSRNOG00000005783"; gene_version "10"; transcript_id "ENSRNOT00000099309"; transcript_version "2"; gene_name "Dlg5"; gene_source "ensembl"; gene_biotype "protein_coding"; transcript_name "Dlg5-202"; transcript_source "ensembl"; transcript_biotype "protein_coding";
15	ensembl	exon	148079	148263	0	+	.	gene_id "ENSRNOG00000005783"; gene_version "10"; transcript_id "ENSRNOT00000099309"; transcript_version "2"; exon_number "1"; gene_name "Dlg5"; gene_source "ensembl"; gene_biotype "protein_coding"; transcript_name "Dlg5-202"; transcript_source "ensembl"; transcript_biotype "protein_coding"; exon_id "ENSRNOE00000712355"; exon_version "1";
15	ensembl	transcript	148079	237332	0	+	.	gene_id "ENSRNOG00000005783"; gene_version "10"; transcript_id "ENSRNOT00000099309"; transcript_version "2"; gene_name "Dlg5"; gene_source "ensembl"; gene_biotype "protein_coding"; transcript_name "Dlg5-202"; transcript_source "ensembl"; transcript_biotype "protein_coding";
15	ensembl	start_codon	148257	148259	0	+	0	gene_id "ENSRNOG00000005783"; gene_version "10"; transcript_id "ENSRNOT00000099309"; transcript_version "2"; exon_number "1"; gene_name "Dlg5"; gene_source "ensembl"; gene_biotype "protein_coding"; transcript_name "Dlg5-202"; transcript_source "ensembl"; transcript_biotype "protein_coding";
15	ensembl	CDS	148257	148263	0	+	0	gene_id "ENSRNOG00000005783"; gene_version "10"; transcript_id "ENSRNOT00000099309"; transcript_version "2"; exon_number "1"; gene_name "Dlg5"; gene_source "ensembl"; gene_biotype "protein_coding"; transcript_name "Dlg5-202"; transcript_source "ensembl"; transcript_biotype "protein_coding"; protein_id "ENSRNOP00000080089"; protein_version "2";
15	ensembl	exon	170283	170351	0	+	.	gene_id "ENSRNOG00000005783"; gene_version "10"; transcript_id "ENSRNOT00000099309"; transcript_version "2"; exon_number "2"; gene_name "Dlg5"; gene_source "ensembl"; gene_biotype "protein_coding"; transcript_name "Dlg5-202"; transcript_source "ensembl"; transcript_biotype "protein_coding"; exon_id "ENSRNOE00000505067"; exon_version "1";
15	ensembl	CDS	170283	170351	0	+	2	gene_id "ENSRNOG00000005783"; gene_version "10"; transcript_id "ENSRNOT00000099309"; transcript_version "2"; exon_number "2"; gene_name "Dlg5"; gene_source "ensembl"; gene_biotype "protein_coding"; transcript_name "Dlg5-202"; transcript_source "ensembl"; transcript_biotype "protein_coding"; protein_id "ENSRNOP00000080089"; protein_version "2";
15	ensembl	exon	170283	170351	0	+	.	gene_id "ENSRNOG00000005783"; gene_version "10"; transcript_id "ENSRNOT00000112381"; transcript_version "2"; exon_number "2"; gene_name "Dlg5"; gene_source "ensembl"; gene_biotype "protein_coding"; transcript_name "Dlg5-204"; transcript_source "ensembl"; transcript_biotype "protein_coding"; exon_id "ENSRNOE00000505067"; exon_version "1"; tag "Ensembl_canonical";
15	ensembl	CDS	170283	170351	0	+	2	gene_id "ENSRNOG00000005783"; gene_version "10"; transcript_id "ENSRNOT00000112381"; transcript_version "2"; exon_number "2"; gene_name "Dlg5"; gene_source "ensembl"; gene_biotype "protein_coding"; transcript_name "Dlg5-204"; transcript_source "ensembl"; transcript_biotype "protein_coding"; protein_id "ENSRNOP00000096092"; protein_version "1"; tag "Ensembl_canonical";
15	ensembl	exon	170283	170351	0	+	.	gene_id "ENSRNOG00000005783"; gene_version "10"; transcript_id "ENSRNOT00000103743"; transcript_version "2"; exon_number "2"; gene_name "Dlg5"; gene_source "ensembl"; gene_biotype "protein_coding"; transcript_name "Dlg5-203"; transcript_source "ensembl"; transcript_biotype "protein_coding"; exon_id "ENSRNOE00000505067"; exon_version "1";
15	ensembl	CDS	170283	170351	0	+	2	gene_id "ENSRNOG00000005783"; gene_version "10"; transcript_id "ENSRNOT00000103743"; transcript_version "2"; exon_number "2"; gene_name "Dlg5"; gene_source "ensembl"; gene_biotype "protein_coding"; transcript_name "Dlg5-203"; transcript_source "ensembl"; transcript_biotype "protein_coding"; protein_id "ENSRNOP00000081500"; protein_version "1";
15	ENSEMBL114_rn	exon	170283	170351	0.247669607499755	+	.	gene_id "ENSRNOG00000005783"; transcript_id "ENSRNOG00000005783_tx_4"; exon_id "15_170283_170351_+"; exonnum "2"; txlen "7369";
15	ENSEMBL114_rn	exon	170283	170351	0.229316138527198	+	.	gene_id "ENSRNOG00000005783"; transcript_id "ENSRNOG00000005783_tx_5"; exon_id "15_170283_170351_+"; exonnum "1"; txlen "4483";
15	ENSEMBL114_rn	exon	170283	170351	0.229316138527198	+	.	gene_id "ENSRNOG00000005783"; transcript_id "ENSRNOG00000005783_tx_6"; exon_id "15_170283_170351_+"; exonnum "1"; txlen "4339";
15	ensembl	exon	178651	178813	0	+	.	gene_id "ENSRNOG00000005783"; gene_version "10"; transcript_id "ENSRNOT00000099309"; transcript_version "2"; exon_number "3"; gene_name "Dlg5"; gene_source "ensembl"; gene_biotype "protein_coding"; transcript_name "Dlg5-202"; transcript_source "ensembl"; transcript_biotype "protein_coding"; exon_id "ENSRNOE00000419130"; exon_version "1";
15	ensembl	CDS	178651	178813	0	+	2	gene_id "ENSRNOG00000005783"; gene_version "10"; transcript_id "ENSRNOT00000099309"; transcript_version "2"; exon_number "3"; gene_name "Dlg5"; gene_source "ensembl"; gene_biotype "protein_coding"; transcript_name "Dlg5-202"; transcript_source "ensembl"; transcript_biotype "protein_coding"; protein_id "ENSRNOP00000080089"; protein_version "2";
15	ensembl	exon	178651	178813	0	+	.	gene_id "ENSRNOG00000005783"; gene_version "10"; transcript_id "ENSRNOT00000007828"; transcript_version "10"; exon_number "2"; gene_name "Dlg5"; gene_source "ensembl"; gene_biotype "protein_coding"; transcript_name "Dlg5-201"; transcript_source "ensembl"; transcript_biotype "protein_coding"; exon_id "ENSRNOE00000419130"; exon_version "1";
15	ensembl	CDS	178651	178813	0	+	2	gene_id "ENSRNOG00000005783"; gene_version "10"; transcript_id "ENSRNOT00000007828"; transcript_version "10"; exon_number "2"; gene_name "Dlg5"; gene_source "ensembl"; gene_biotype "protein_coding"; transcript_name "Dlg5-201"; transcript_source "ensembl"; transcript_biotype "protein_coding"; protein_id "ENSRNOP00000007828"; protein_version "7";
15	ensembl	exon	178651	178813	0	+	.	gene_id "ENSRNOG00000005783"; gene_version "10"; transcript_id "ENSRNOT00000112381"; transcript_version "2"; exon_number "3"; gene_name "Dlg5"; gene_source "ensembl"; gene_biotype "protein_coding"; transcript_name "Dlg5-204"; transcript_source "ensembl"; transcript_biotype "protein_coding"; exon_id "ENSRNOE00000419130"; exon_version "1"; tag "Ensembl_canonical";
15	ensembl	CDS	178651	178813	0	+	2	gene_id "ENSRNOG00000005783"; gene_version "10"; transcript_id "ENSRNOT00000112381"; transcript_version "2"; exon_number "3"; gene_name "Dlg5"; gene_source "ensembl"; gene_biotype "protein_coding"; transcript_name "Dlg5-204"; transcript_source "ensembl"; transcript_biotype "protein_coding"; protein_id "ENSRNOP00000096092"; protein_version "1"; tag "Ensembl_canonical";
15	ensembl	exon	178651	178813	0	+	.	gene_id "ENSRNOG00000005783"; gene_version "10"; transcript_id "ENSRNOT00000103743"; transcript_version "2"; exon_number "3"; gene_name "Dlg5"; gene_source "ensembl"; gene_biotype "protein_coding"; transcript_name "Dlg5-203"; transcript_source "ensembl"; transcript_biotype "protein_coding"; exon_id "ENSRNOE00000419130"; exon_version "1";
15	ensembl	CDS	178651	178813	0	+	2	gene_id "ENSRNOG00000005783"; gene_version "10"; transcript_id "ENSRNOT00000103743"; transcript_version "2"; exon_number "3"; gene_name "Dlg5"; gene_source "ensembl"; gene_biotype "protein_coding"; transcript_name "Dlg5-203"; transcript_source "ensembl"; transcript_biotype "protein_coding"; protein_id "ENSRNOP00000081500"; protein_version "1";
15	ENSEMBL114_rn	exon	178651	178813	0.247669607499755	+	.	gene_id "ENSRNOG00000005783"; transcript_id "ENSRNOG00000005783_tx_4"; exon_id "15_178651_178813_+"; exonnum "3"; txlen "7369";
15	ENSEMBL114_rn	exon	178651	178813	0.229316138527198	+	.	gene_id "ENSRNOG00000005783"; transcript_id "ENSRNOG00000005783_tx_5"; exon_id "15_178651_178813_+"; exonnum "2"; txlen "4483";
15	ENSEMBL114_rn	exon	178651	178813	0.229316138527198	+	.	gene_id "ENSRNOG00000005783"; transcript_id "ENSRNOG00000005783_tx_6"; exon_id "15_178651_178813_+"; exonnum "2"; txlen "4339";
15	ensembl	exon	180319	180462	0	+	.	gene_id "ENSRNOG00000005783"; gene_version "10"; transcript_id "ENSRNOT00000099309"; transcript_version "2"; exon_number "4"; gene_name "Dlg5"; gene_source "ensembl"; gene_biotype "protein_coding"; transcript_name "Dlg5-202"; transcript_source "ensembl"; transcript_biotype "protein_coding"; exon_id "ENSRNOE00000419129"; exon_version "1";
15	ensembl	CDS	180319	180462	0	+	1	gene_id "ENSRNOG00000005783"; gene_version "10"; transcript_id "ENSRNOT00000099309"; transcript_version "2"; exon_number "4"; gene_name "Dlg5"; gene_source "ensembl"; gene_biotype "protein_coding"; transcript_name "Dlg5-202"; transcript_source "ensembl"; transcript_biotype "protein_coding"; protein_id "ENSRNOP00000080089"; protein_version "2";
15	ensembl	exon	180319	180462	0	+	.	gene_id "ENSRNOG00000005783"; gene_version "10"; transcript_id "ENSRNOT00000007828"; transcript_version "10"; exon_number "3"; gene_name "Dlg5"; gene_source "ensembl"; gene_biotype "protein_coding"; transcript_name "Dlg5-201"; transcript_source "ensembl"; transcript_biotype "protein_coding"; exon_id "ENSRNOE00000419129"; exon_version "1";
15	ensembl	CDS	180319	180462	0	+	1	gene_id "ENSRNOG00000005783"; gene_version "10"; transcript_id "ENSRNOT00000007828"; transcript_version "10"; exon_number "3"; gene_name "Dlg5"; gene_source "ensembl"; gene_biotype "protein_coding"; transcript_name "Dlg5-201"; transcript_source "ensembl"; transcript_biotype "protein_coding"; protein_id "ENSRNOP00000007828"; protein_version "7";
15	ensembl	exon	180319	180462	0	+	.	gene_id "ENSRNOG00000005783"; gene_version "10"; transcript_id "ENSRNOT00000112381"; transcript_version "2"; exon_number "4"; gene_name "Dlg5"; gene_source "ensembl"; gene_biotype "protein_coding"; transcript_name "Dlg5-204"; transcript_source "ensembl"; transcript_biotype "protein_coding"; exon_id "ENSRNOE00000419129"; exon_version "1"; tag "Ensembl_canonical";
15	ensembl	CDS	180319	180462	0	+	1	gene_id "ENSRNOG00000005783"; gene_version "10"; transcript_id "ENSRNOT00000112381"; transcript_version "2"; exon_number "4"; gene_name "Dlg5"; gene_source "ensembl"; gene_biotype "protein_coding"; transcript_name "Dlg5-204"; transcript_source "ensembl"; transcript_biotype "protein_coding"; protein_id "ENSRNOP00000096092"; protein_version "1"; tag "Ensembl_canonical";
15	ENSEMBL114_rn	exon	180319	180462	0.247669607499755	+	.	gene_id "ENSRNOG00000005783"; transcript_id "ENSRNOG00000005783_tx_4"; exon_id "15_180319_180462_+"; exonnum "4"; txlen "7369";
15	ENSEMBL114_rn	exon	180319	180462	0.229316138527198	+	.	gene_id "ENSRNOG00000005783"; transcript_id "ENSRNOG00000005783_tx_5"; exon_id "15_180319_180462_+"; exonnum "3"; txlen "4483";
15	ensembl	exon	181093	181276	0	+	.	gene_id "ENSRNOG00000005783"; gene_version "10"; transcript_id "ENSRNOT00000099309"; transcript_version "2"; exon_number "5"; gene_name "Dlg5"; gene_source "ensembl"; gene_biotype "protein_coding"; transcript_name "Dlg5-202"; transcript_source "ensembl"; transcript_biotype "protein_coding"; exon_id "ENSRNOE00000419128"; exon_version "1";
15	ensembl	CDS	181093	181276	0	+	1	gene_id "ENSRNOG00000005783"; gene_version "10"; transcript_id "ENSRNOT00000099309"; transcript_version "2"; exon_number "5"; gene_name "Dlg5"; gene_source "ensembl"; gene_biotype "protein_coding"; transcript_name "Dlg5-202"; transcript_source "ensembl"; transcript_biotype "protein_coding"; protein_id "ENSRNOP00000080089"; protein_version "2";
15	ensembl	exon	181093	181276	0	+	.	gene_id "ENSRNOG00000005783"; gene_version "10"; transcript_id "ENSRNOT00000007828"; transcript_version "10"; exon_number "4"; gene_name "Dlg5"; gene_source "ensembl"; gene_biotype "protein_coding"; transcript_name "Dlg5-201"; transcript_source "ensembl"; transcript_biotype "protein_coding"; exon_id "ENSRNOE00000419128"; exon_version "1";
15	ensembl	CDS	181093	181276	0	+	1	gene_id "ENSRNOG00000005783"; gene_version "10"; transcript_id "ENSRNOT00000007828"; transcript_version "10"; exon_number "4"; gene_name "Dlg5"; gene_source "ensembl"; gene_biotype "protein_coding"; transcript_name "Dlg5-201"; transcript_source "ensembl"; transcript_biotype "protein_coding"; protein_id "ENSRNOP00000007828"; protein_version "7";
15	ensembl	exon	181093	181276	0	+	.	gene_id "ENSRNOG00000005783"; gene_version "10"; transcript_id "ENSRNOT00000112381"; transcript_version "2"; exon_number "5"; gene_name "Dlg5"; gene_source "ensembl"; gene_biotype "protein_coding"; transcript_name "Dlg5-204"; transcript_source "ensembl"; transcript_biotype "protein_coding"; exon_id "ENSRNOE00000419128"; exon_version "1"; tag "Ensembl_canonical";
15	ensembl	CDS	181093	181276	0	+	1	gene_id "ENSRNOG00000005783"; gene_version "10"; transcript_id "ENSRNOT00000112381"; transcript_version "2"; exon_number "5"; gene_name "Dlg5"; gene_source "ensembl"; gene_biotype "protein_coding"; transcript_name "Dlg5-204"; transcript_source "ensembl"; transcript_biotype "protein_coding"; protein_id "ENSRNOP00000096092"; protein_version "1"; tag "Ensembl_canonical";
15	ensembl	exon	181093	181276	0	+	.	gene_id "ENSRNOG00000005783"; gene_version "10"; transcript_id "ENSRNOT00000103743"; transcript_version "2"; exon_number "4"; gene_name "Dlg5"; gene_source "ensembl"; gene_biotype "protein_coding"; transcript_name "Dlg5-203"; transcript_source "ensembl"; transcript_biotype "protein_coding"; exon_id "ENSRNOE00000419128"; exon_version "1";
15	ensembl	CDS	181093	181276	0	+	1	gene_id "ENSRNOG00000005783"; gene_version "10"; transcript_id "ENSRNOT00000103743"; transcript_version "2"; exon_number "4"; gene_name "Dlg5"; gene_source "ensembl"; gene_biotype "protein_coding"; transcript_name "Dlg5-203"; transcript_source "ensembl"; transcript_biotype "protein_coding"; protein_id "ENSRNOP00000081500"; protein_version "1";
15	ENSEMBL114_rn	exon	181093	181276	0.247669607499755	+	.	gene_id "ENSRNOG00000005783"; transcript_id "ENSRNOG00000005783_tx_4"; exon_id "15_181093_181276_+"; exonnum "5"; txlen "7369";
15	ENSEMBL114_rn	exon	181093	181276	0.229316138527198	+	.	gene_id "ENSRNOG00000005783"; transcript_id "ENSRNOG00000005783_tx_5"; exon_id "15_181093_181276_+"; exonnum "4"; txlen "4483";
15	ENSEMBL114_rn	exon	181093	181276	0.229316138527198	+	.	gene_id "ENSRNOG00000005783"; transcript_id "ENSRNOG00000005783_tx_6"; exon_id "15_181093_181276_+"; exonnum "3"; txlen "4339";
15	ensembl	exon	194393	194652	0	+	.	gene_id "ENSRNOG00000005783"; gene_version "10"; transcript_id "ENSRNOT00000099309"; transcript_version "2"; exon_number "6"; gene_name "Dlg5"; gene_source "ensembl"; gene_biotype "protein_coding"; transcript_name "Dlg5-202"; transcript_source "ensembl"; transcript_biotype "protein_coding"; exon_id "ENSRNOE00000326558"; exon_version "2";
15	ensembl	CDS	194393	194652	0	+	0	gene_id "ENSRNOG00000005783"; gene_version "10"; transcript_id "ENSRNOT00000099309"; transcript_version "2"; exon_number "6"; gene_name "Dlg5"; gene_source "ensembl"; gene_biotype "protein_coding"; transcript_name "Dlg5-202"; transcript_source "ensembl"; transcript_biotype "protein_coding"; protein_id "ENSRNOP00000080089"; protein_version "2";
15	ensembl	exon	194393	194652	0	+	.	gene_id "ENSRNOG00000005783"; gene_version "10"; transcript_id "ENSRNOT00000007828"; transcript_version "10"; exon_number "5"; gene_name "Dlg5"; gene_source "ensembl"; gene_biotype "protein_coding"; transcript_name "Dlg5-201"; transcript_source "ensembl"; transcript_biotype "protein_coding"; exon_id "ENSRNOE00000326558"; exon_version "2";
15	ensembl	CDS	194393	194652	0	+	0	gene_id "ENSRNOG00000005783"; gene_version "10"; transcript_id "ENSRNOT00000007828"; transcript_version "10"; exon_number "5"; gene_name "Dlg5"; gene_source "ensembl"; gene_biotype "protein_coding"; transcript_name "Dlg5-201"; transcript_source "ensembl"; transcript_biotype "protein_coding"; protein_id "ENSRNOP00000007828"; protein_version "7";
15	ensembl	exon	194393	194652	0	+	.	gene_id "ENSRNOG00000005783"; gene_version "10"; transcript_id "ENSRNOT00000112381"; transcript_version "2"; exon_number "6"; gene_name "Dlg5"; gene_source "ensembl"; gene_biotype "protein_coding"; transcript_name "Dlg5-204"; transcript_source "ensembl"; transcript_biotype "protein_coding"; exon_id "ENSRNOE00000326558"; exon_version "2"; tag "Ensembl_canonical";
15	ensembl	CDS	194393	194652	0	+	0	gene_id "ENSRNOG00000005783"; gene_version "10"; transcript_id "ENSRNOT00000112381"; transcript_version "2"; exon_number "6"; gene_name "Dlg5"; gene_source "ensembl"; gene_biotype "protein_coding"; transcript_name "Dlg5-204"; transcript_source "ensembl"; transcript_biotype "protein_coding"; protein_id "ENSRNOP00000096092"; protein_version "1"; tag "Ensembl_canonical";
15	ensembl	exon	194393	194652	0	+	.	gene_id "ENSRNOG00000005783"; gene_version "10"; transcript_id "ENSRNOT00000103743"; transcript_version "2"; exon_number "5"; gene_name "Dlg5"; gene_source "ensembl"; gene_biotype "protein_coding"; transcript_name "Dlg5-203"; transcript_source "ensembl"; transcript_biotype "protein_coding"; exon_id "ENSRNOE00000326558"; exon_version "2";
15	ensembl	CDS	194393	194652	0	+	0	gene_id "ENSRNOG00000005783"; gene_version "10"; transcript_id "ENSRNOT00000103743"; transcript_version "2"; exon_number "5"; gene_name "Dlg5"; gene_source "ensembl"; gene_biotype "protein_coding"; transcript_name "Dlg5-203"; transcript_source "ensembl"; transcript_biotype "protein_coding"; protein_id "ENSRNOP00000081500"; protein_version "1";
15	ENSEMBL114_rn	exon	194393	194652	0.247669607499755	+	.	gene_id "ENSRNOG00000005783"; transcript_id "ENSRNOG00000005783_tx_4"; exon_id "15_194393_194652_+"; exonnum "6"; txlen "7369";
15	ENSEMBL114_rn	exon	194393	194652	0.229316138527198	+	.	gene_id "ENSRNOG00000005783"; transcript_id "ENSRNOG00000005783_tx_5"; exon_id "15_194393_194652_+"; exonnum "5"; txlen "4483";
15	ENSEMBL114_rn	exon	194393	194652	0.229316138527198	+	.	gene_id "ENSRNOG00000005783"; transcript_id "ENSRNOG00000005783_tx_6"; exon_id "15_194393_194652_+"; exonnum "4"; txlen "4339";
15	ensembl	exon	195783	196095	0	+	.	gene_id "ENSRNOG00000005783"; gene_version "10"; transcript_id "ENSRNOT00000099309"; transcript_version "2"; exon_number "7"; gene_name "Dlg5"; gene_source "ensembl"; gene_biotype "protein_coding"; transcript_name "Dlg5-202"; transcript_source "ensembl"; transcript_biotype "protein_coding"; exon_id "ENSRNOE00000332551"; exon_version "1";
15	ensembl	CDS	195783	196095	0	+	1	gene_id "ENSRNOG00000005783"; gene_version "10"; transcript_id "ENSRNOT00000099309"; transcript_version "2"; exon_number "7"; gene_name "Dlg5"; gene_source "ensembl"; gene_biotype "protein_coding"; transcript_name "Dlg5-202"; transcript_source "ensembl"; transcript_biotype "protein_coding"; protein_id "ENSRNOP00000080089"; protein_version "2";
15	ensembl	exon	195783	196095	0	+	.	gene_id "ENSRNOG00000005783"; gene_version "10"; transcript_id "ENSRNOT00000007828"; transcript_version "10"; exon_number "6"; gene_name "Dlg5"; gene_source "ensembl"; gene_biotype "protein_coding"; transcript_name "Dlg5-201"; transcript_source "ensembl"; transcript_biotype "protein_coding"; exon_id "ENSRNOE00000332551"; exon_version "1";
15	ensembl	CDS	195783	196095	0	+	1	gene_id "ENSRNOG00000005783"; gene_version "10"; transcript_id "ENSRNOT00000007828"; transcript_version "10"; exon_number "6"; gene_name "Dlg5"; gene_source "ensembl"; gene_biotype "protein_coding"; transcript_name "Dlg5-201"; transcript_source "ensembl"; transcript_biotype "protein_coding"; protein_id "ENSRNOP00000007828"; protein_version "7";
15	ensembl	exon	195783	196095	0	+	.	gene_id "ENSRNOG00000005783"; gene_version "10"; transcript_id "ENSRNOT00000112381"; transcript_version "2"; exon_number "7"; gene_name "Dlg5"; gene_source "ensembl"; gene_biotype "protein_coding"; transcript_name "Dlg5-204"; transcript_source "ensembl"; transcript_biotype "protein_coding"; exon_id "ENSRNOE00000332551"; exon_version "1"; tag "Ensembl_canonical";
15	ensembl	CDS	195783	196095	0	+	1	gene_id "ENSRNOG00000005783"; gene_version "10"; transcript_id "ENSRNOT00000112381"; transcript_version "2"; exon_number "7"; gene_name "Dlg5"; gene_source "ensembl"; gene_biotype "protein_coding"; transcript_name "Dlg5-204"; transcript_source "ensembl"; transcript_biotype "protein_coding"; protein_id "ENSRNOP00000096092"; protein_version "1"; tag "Ensembl_canonical";
15	ensembl	exon	195783	196095	0	+	.	gene_id "ENSRNOG00000005783"; gene_version "10"; transcript_id "ENSRNOT00000103743"; transcript_version "2"; exon_number "6"; gene_name "Dlg5"; gene_source "ensembl"; gene_biotype "protein_coding"; transcript_name "Dlg5-203"; transcript_source "ensembl"; transcript_biotype "protein_coding"; exon_id "ENSRNOE00000332551"; exon_version "1";
15	ensembl	CDS	195783	196095	0	+	1	gene_id "ENSRNOG00000005783"; gene_version "10"; transcript_id "ENSRNOT00000103743"; transcript_version "2"; exon_number "6"; gene_name "Dlg5"; gene_source "ensembl"; gene_biotype "protein_coding"; transcript_name "Dlg5-203"; transcript_source "ensembl"; transcript_biotype "protein_coding"; protein_id "ENSRNOP00000081500"; protein_version "1";
15	ENSEMBL114_rn	exon	195783	196095	0.247669607499755	+	.	gene_id "ENSRNOG00000005783"; transcript_id "ENSRNOG00000005783_tx_4"; exon_id "15_195783_196095_+"; exonnum "7"; txlen "7369";
15	ENSEMBL114_rn	exon	195783	196095	0.229316138527198	+	.	gene_id "ENSRNOG00000005783"; transcript_id "ENSRNOG00000005783_tx_5"; exon_id "15_195783_196095_+"; exonnum "6"; txlen "4483";
15	ENSEMBL114_rn	exon	195783	196095	0.229316138527198	+	.	gene_id "ENSRNOG00000005783"; transcript_id "ENSRNOG00000005783_tx_6"; exon_id "15_195783_196095_+"; exonnum "5"; txlen "4339";
15	ensembl	exon	200190	200374	0	+	.	gene_id "ENSRNOG00000005783"; gene_version "10"; transcript_id "ENSRNOT00000099309"; transcript_version "2"; exon_number "8"; gene_name "Dlg5"; gene_source "ensembl"; gene_biotype "protein_coding"; transcript_name "Dlg5-202"; transcript_source "ensembl"; transcript_biotype "protein_coding"; exon_id "ENSRNOE00000328068"; exon_version "1";
15	ensembl	CDS	200190	200374	0	+	0	gene_id "ENSRNOG00000005783"; gene_version "10"; transcript_id "ENSRNOT00000099309"; transcript_version "2"; exon_number "8"; gene_name "Dlg5"; gene_source "ensembl"; gene_biotype "protein_coding"; transcript_name "Dlg5-202"; transcript_source "ensembl"; transcript_biotype "protein_coding"; protein_id "ENSRNOP00000080089"; protein_version "2";
15	ensembl	exon	200190	200374	0	+	.	gene_id "ENSRNOG00000005783"; gene_version "10"; transcript_id "ENSRNOT00000007828"; transcript_version "10"; exon_number "7"; gene_name "Dlg5"; gene_source "ensembl"; gene_biotype "protein_coding"; transcript_name "Dlg5-201"; transcript_source "ensembl"; transcript_biotype "protein_coding"; exon_id "ENSRNOE00000328068"; exon_version "1";
15	ensembl	CDS	200190	200374	0	+	0	gene_id "ENSRNOG00000005783"; gene_version "10"; transcript_id "ENSRNOT00000007828"; transcript_version "10"; exon_number "7"; gene_name "Dlg5"; gene_source "ensembl"; gene_biotype "protein_coding"; transcript_name "Dlg5-201"; transcript_source "ensembl"; transcript_biotype "protein_coding"; protein_id "ENSRNOP00000007828"; protein_version "7";
15	ensembl	exon	200190	200374	0	+	.	gene_id "ENSRNOG00000005783"; gene_version "10"; transcript_id "ENSRNOT00000112381"; transcript_version "2"; exon_number "8"; gene_name "Dlg5"; gene_source "ensembl"; gene_biotype "protein_coding"; transcript_name "Dlg5-204"; transcript_source "ensembl"; transcript_biotype "protein_coding"; exon_id "ENSRNOE00000328068"; exon_version "1"; tag "Ensembl_canonical";
15	ensembl	CDS	200190	200374	0	+	0	gene_id "ENSRNOG00000005783"; gene_version "10"; transcript_id "ENSRNOT00000112381"; transcript_version "2"; exon_number "8"; gene_name "Dlg5"; gene_source "ensembl"; gene_biotype "protein_coding"; transcript_name "Dlg5-204"; transcript_source "ensembl"; transcript_biotype "protein_coding"; protein_id "ENSRNOP00000096092"; protein_version "1"; tag "Ensembl_canonical";
15	ensembl	exon	200190	200374	0	+	.	gene_id "ENSRNOG00000005783"; gene_version "10"; transcript_id "ENSRNOT00000103743"; transcript_version "2"; exon_number "7"; gene_name "Dlg5"; gene_source "ensembl"; gene_biotype "protein_coding"; transcript_name "Dlg5-203"; transcript_source "ensembl"; transcript_biotype "protein_coding"; exon_id "ENSRNOE00000328068"; exon_version "1";
15	ensembl	CDS	200190	200374	0	+	0	gene_id "ENSRNOG00000005783"; gene_version "10"; transcript_id "ENSRNOT00000103743"; transcript_version "2"; exon_number "7"; gene_name "Dlg5"; gene_source "ensembl"; gene_biotype "protein_coding"; transcript_name "Dlg5-203"; transcript_source "ensembl"; transcript_biotype "protein_coding"; protein_id "ENSRNOP00000081500"; protein_version "1";
15	ENSEMBL114_rn	exon	200190	200374	0.247669607499755	+	.	gene_id "ENSRNOG00000005783"; transcript_id "ENSRNOG00000005783_tx_4"; exon_id "15_200190_200374_+"; exonnum "8"; txlen "7369";
15	ENSEMBL114_rn	exon	200190	200374	0.229316138527198	+	.	gene_id "ENSRNOG00000005783"; transcript_id "ENSRNOG00000005783_tx_5"; exon_id "15_200190_200374_+"; exonnum "7"; txlen "4483";
15	ENSEMBL114_rn	exon	200190	200374	0.229316138527198	+	.	gene_id "ENSRNOG00000005783"; transcript_id "ENSRNOG00000005783_tx_6"; exon_id "15_200190_200374_+"; exonnum "6"; txlen "4339";
15	sraer114_es	exon	200865	201064	2.14328707709175	+	.	gene_id "ENSRNOG00000005783"; transcript_id "ENSRNOG00000005783_tx_2"; exon_id "15_200865_201064_+"; exonnum "1"; txlen "5887";
15	ensembl	exon	201829	201954	0	+	.	gene_id "ENSRNOG00000005783"; gene_version "10"; transcript_id "ENSRNOT00000099309"; transcript_version "2"; exon_number "9"; gene_name "Dlg5"; gene_source "ensembl"; gene_biotype "protein_coding"; transcript_name "Dlg5-202"; transcript_source "ensembl"; transcript_biotype "protein_coding"; exon_id "ENSRNOE00000335494"; exon_version "1";
15	ensembl	CDS	201829	201954	0	+	1	gene_id "ENSRNOG00000005783"; gene_version "10"; transcript_id "ENSRNOT00000099309"; transcript_version "2"; exon_number "9"; gene_name "Dlg5"; gene_source "ensembl"; gene_biotype "protein_coding"; transcript_name "Dlg5-202"; transcript_source "ensembl"; transcript_biotype "protein_coding"; protein_id "ENSRNOP00000080089"; protein_version "2";
15	ensembl	exon	201829	201954	0	+	.	gene_id "ENSRNOG00000005783"; gene_version "10"; transcript_id "ENSRNOT00000007828"; transcript_version "10"; exon_number "8"; gene_name "Dlg5"; gene_source "ensembl"; gene_biotype "protein_coding"; transcript_name "Dlg5-201"; transcript_source "ensembl"; transcript_biotype "protein_coding"; exon_id "ENSRNOE00000335494"; exon_version "1";
15	ensembl	CDS	201829	201954	0	+	1	gene_id "ENSRNOG00000005783"; gene_version "10"; transcript_id "ENSRNOT00000007828"; transcript_version "10"; exon_number "8"; gene_name "Dlg5"; gene_source "ensembl"; gene_biotype "protein_coding"; transcript_name "Dlg5-201"; transcript_source "ensembl"; transcript_biotype "protein_coding"; protein_id "ENSRNOP00000007828"; protein_version "7";
15	ensembl	exon	201829	201954	0	+	.	gene_id "ENSRNOG00000005783"; gene_version "10"; transcript_id "ENSRNOT00000112381"; transcript_version "2"; exon_number "9"; gene_name "Dlg5"; gene_source "ensembl"; gene_biotype "protein_coding"; transcript_name "Dlg5-204"; transcript_source "ensembl"; transcript_biotype "protein_coding"; exon_id "ENSRNOE00000335494"; exon_version "1"; tag "Ensembl_canonical";
15	ensembl	CDS	201829	201954	0	+	1	gene_id "ENSRNOG00000005783"; gene_version "10"; transcript_id "ENSRNOT00000112381"; transcript_version "2"; exon_number "9"; gene_name "Dlg5"; gene_source "ensembl"; gene_biotype "protein_coding"; transcript_name "Dlg5-204"; transcript_source "ensembl"; transcript_biotype "protein_coding"; protein_id "ENSRNOP00000096092"; protein_version "1"; tag "Ensembl_canonical";
15	ensembl	exon	201829	201954	0	+	.	gene_id "ENSRNOG00000005783"; gene_version "10"; transcript_id "ENSRNOT00000103743"; transcript_version "2"; exon_number "8"; gene_name "Dlg5"; gene_source "ensembl"; gene_biotype "protein_coding"; transcript_name "Dlg5-203"; transcript_source "ensembl"; transcript_biotype "protein_coding"; exon_id "ENSRNOE00000335494"; exon_version "1";
15	ensembl	CDS	201829	201954	0	+	1	gene_id "ENSRNOG00000005783"; gene_version "10"; transcript_id "ENSRNOT00000103743"; transcript_version "2"; exon_number "8"; gene_name "Dlg5"; gene_source "ensembl"; gene_biotype "protein_coding"; transcript_name "Dlg5-203"; transcript_source "ensembl"; transcript_biotype "protein_coding"; protein_id "ENSRNOP00000081500"; protein_version "1";
15	ENSEMBL114_rn	exon	201829	201954	2.14328707709175	+	.	gene_id "ENSRNOG00000005783"; transcript_id "ENSRNOG00000005783_tx_2"; exon_id "15_201829_201954_+"; exonnum "2"; txlen "5887";
15	ENSEMBL114_rn	exon	201829	201954	0.247669607499755	+	.	gene_id "ENSRNOG00000005783"; transcript_id "ENSRNOG00000005783_tx_4"; exon_id "15_201829_201954_+"; exonnum "9"; txlen "7369";
15	ENSEMBL114_rn	exon	201829	201954	0.229316138527198	+	.	gene_id "ENSRNOG00000005783"; transcript_id "ENSRNOG00000005783_tx_5"; exon_id "15_201829_201954_+"; exonnum "8"; txlen "4483";
15	ENSEMBL114_rn	exon	201829	201954	0.229316138527198	+	.	gene_id "ENSRNOG00000005783"; transcript_id "ENSRNOG00000005783_tx_6"; exon_id "15_201829_201954_+"; exonnum "7"; txlen "4339";
15	ensembl	exon	206369	206501	0	+	.	gene_id "ENSRNOG00000005783"; gene_version "10"; transcript_id "ENSRNOT00000099309"; transcript_version "2"; exon_number "10"; gene_name "Dlg5"; gene_source "ensembl"; gene_biotype "protein_coding"; transcript_name "Dlg5-202"; transcript_source "ensembl"; transcript_biotype "protein_coding"; exon_id "ENSRNOE00000341602"; exon_version "1";
15	ensembl	CDS	206369	206501	0	+	1	gene_id "ENSRNOG00000005783"; gene_version "10"; transcript_id "ENSRNOT00000099309"; transcript_version "2"; exon_number "10"; gene_name "Dlg5"; gene_source "ensembl"; gene_biotype "protein_coding"; transcript_name "Dlg5-202"; transcript_source "ensembl"; transcript_biotype "protein_coding"; protein_id "ENSRNOP00000080089"; protein_version "2";
15	ensembl	exon	206369	206501	0	+	.	gene_id "ENSRNOG00000005783"; gene_version "10"; transcript_id "ENSRNOT00000007828"; transcript_version "10"; exon_number "9"; gene_name "Dlg5"; gene_source "ensembl"; gene_biotype "protein_coding"; transcript_name "Dlg5-201"; transcript_source "ensembl"; transcript_biotype "protein_coding"; exon_id "ENSRNOE00000341602"; exon_version "1";
15	ensembl	CDS	206369	206501	0	+	1	gene_id "ENSRNOG00000005783"; gene_version "10"; transcript_id "ENSRNOT00000007828"; transcript_version "10"; exon_number "9"; gene_name "Dlg5"; gene_source "ensembl"; gene_biotype "protein_coding"; transcript_name "Dlg5-201"; transcript_source "ensembl"; transcript_biotype "protein_coding"; protein_id "ENSRNOP00000007828"; protein_version "7";
15	ensembl	exon	206369	206501	0	+	.	gene_id "ENSRNOG00000005783"; gene_version "10"; transcript_id "ENSRNOT00000112381"; transcript_version "2"; exon_number "10"; gene_name "Dlg5"; gene_source "ensembl"; gene_biotype "protein_coding"; transcript_name "Dlg5-204"; transcript_source "ensembl"; transcript_biotype "protein_coding"; exon_id "ENSRNOE00000341602"; exon_version "1"; tag "Ensembl_canonical";
15	ensembl	CDS	206369	206501	0	+	1	gene_id "ENSRNOG00000005783"; gene_version "10"; transcript_id "ENSRNOT00000112381"; transcript_version "2"; exon_number "10"; gene_name "Dlg5"; gene_source "ensembl"; gene_biotype "protein_coding"; transcript_name "Dlg5-204"; transcript_source "ensembl"; transcript_biotype "protein_coding"; protein_id "ENSRNOP00000096092"; protein_version "1"; tag "Ensembl_canonical";
15	ensembl	exon	206369	206501	0	+	.	gene_id "ENSRNOG00000005783"; gene_version "10"; transcript_id "ENSRNOT00000103743"; transcript_version "2"; exon_number "9"; gene_name "Dlg5"; gene_source "ensembl"; gene_biotype "protein_coding"; transcript_name "Dlg5-203"; transcript_source "ensembl"; transcript_biotype "protein_coding"; exon_id "ENSRNOE00000341602"; exon_version "1";
15	ensembl	CDS	206369	206501	0	+	1	gene_id "ENSRNOG00000005783"; gene_version "10"; transcript_id "ENSRNOT00000103743"; transcript_version "2"; exon_number "9"; gene_name "Dlg5"; gene_source "ensembl"; gene_biotype "protein_coding"; transcript_name "Dlg5-203"; transcript_source "ensembl"; transcript_biotype "protein_coding"; protein_id "ENSRNOP00000081500"; protein_version "1";
15	ENSEMBL114_rn	exon	206369	206501	2.14328707709175	+	.	gene_id "ENSRNOG00000005783"; transcript_id "ENSRNOG00000005783_tx_2"; exon_id "15_206369_206501_+"; exonnum "3"; txlen "5887";
15	ENSEMBL114_rn	exon	206369	206501	0.247669607499755	+	.	gene_id "ENSRNOG00000005783"; transcript_id "ENSRNOG00000005783_tx_4"; exon_id "15_206369_206501_+"; exonnum "10"; txlen "7369";
15	ENSEMBL114_rn	exon	206369	206501	0.229316138527198	+	.	gene_id "ENSRNOG00000005783"; transcript_id "ENSRNOG00000005783_tx_5"; exon_id "15_206369_206501_+"; exonnum "9"; txlen "4483";
15	ENSEMBL114_rn	exon	206369	206501	0.229316138527198	+	.	gene_id "ENSRNOG00000005783"; transcript_id "ENSRNOG00000005783_tx_6"; exon_id "15_206369_206501_+"; exonnum "8"; txlen "4339";
15	ensembl	exon	207269	207396	0	+	.	gene_id "ENSRNOG00000005783"; gene_version "10"; transcript_id "ENSRNOT00000099309"; transcript_version "2"; exon_number "11"; gene_name "Dlg5"; gene_source "ensembl"; gene_biotype "protein_coding"; transcript_name "Dlg5-202"; transcript_source "ensembl"; transcript_biotype "protein_coding"; exon_id "ENSRNOE00000338579"; exon_version "1";
15	ensembl	CDS	207269	207396	0	+	0	gene_id "ENSRNOG00000005783"; gene_version "10"; transcript_id "ENSRNOT00000099309"; transcript_version "2"; exon_number "11"; gene_name "Dlg5"; gene_source "ensembl"; gene_biotype "protein_coding"; transcript_name "Dlg5-202"; transcript_source "ensembl"; transcript_biotype "protein_coding"; protein_id "ENSRNOP00000080089"; protein_version "2";
15	ensembl	exon	207269	207396	0	+	.	gene_id "ENSRNOG00000005783"; gene_version "10"; transcript_id "ENSRNOT00000007828"; transcript_version "10"; exon_number "10"; gene_name "Dlg5"; gene_source "ensembl"; gene_biotype "protein_coding"; transcript_name "Dlg5-201"; transcript_source "ensembl"; transcript_biotype "protein_coding"; exon_id "ENSRNOE00000338579"; exon_version "1";
15	ensembl	CDS	207269	207396	0	+	0	gene_id "ENSRNOG00000005783"; gene_version "10"; transcript_id "ENSRNOT00000007828"; transcript_version "10"; exon_number "10"; gene_name "Dlg5"; gene_source "ensembl"; gene_biotype "protein_coding"; transcript_name "Dlg5-201"; transcript_source "ensembl"; transcript_biotype "protein_coding"; protein_id "ENSRNOP00000007828"; protein_version "7";
15	ensembl	exon	207269	207396	0	+	.	gene_id "ENSRNOG00000005783"; gene_version "10"; transcript_id "ENSRNOT00000112381"; transcript_version "2"; exon_number "11"; gene_name "Dlg5"; gene_source "ensembl"; gene_biotype "protein_coding"; transcript_name "Dlg5-204"; transcript_source "ensembl"; transcript_biotype "protein_coding"; exon_id "ENSRNOE00000338579"; exon_version "1"; tag "Ensembl_canonical";
15	ensembl	CDS	207269	207396	0	+	0	gene_id "ENSRNOG00000005783"; gene_version "10"; transcript_id "ENSRNOT00000112381"; transcript_version "2"; exon_number "11"; gene_name "Dlg5"; gene_source "ensembl"; gene_biotype "protein_coding"; transcript_name "Dlg5-204"; transcript_source "ensembl"; transcript_biotype "protein_coding"; protein_id "ENSRNOP00000096092"; protein_version "1"; tag "Ensembl_canonical";
15	ensembl	exon	207269	207396	0	+	.	gene_id "ENSRNOG00000005783"; gene_version "10"; transcript_id "ENSRNOT00000103743"; transcript_version "2"; exon_number "10"; gene_name "Dlg5"; gene_source "ensembl"; gene_biotype "protein_coding"; transcript_name "Dlg5-203"; transcript_source "ensembl"; transcript_biotype "protein_coding"; exon_id "ENSRNOE00000338579"; exon_version "1";
15	ensembl	CDS	207269	207396	0	+	0	gene_id "ENSRNOG00000005783"; gene_version "10"; transcript_id "ENSRNOT00000103743"; transcript_version "2"; exon_number "10"; gene_name "Dlg5"; gene_source "ensembl"; gene_biotype "protein_coding"; transcript_name "Dlg5-203"; transcript_source "ensembl"; transcript_biotype "protein_coding"; protein_id "ENSRNOP00000081500"; protein_version "1";
15	ENSEMBL114_rn	exon	207269	207396	2.14328707709175	+	.	gene_id "ENSRNOG00000005783"; transcript_id "ENSRNOG00000005783_tx_2"; exon_id "15_207269_207396_+"; exonnum "4"; txlen "5887";
15	ENSEMBL114_rn	exon	207269	207396	0.247669607499755	+	.	gene_id "ENSRNOG00000005783"; transcript_id "ENSRNOG00000005783_tx_4"; exon_id "15_207269_207396_+"; exonnum "11"; txlen "7369";
15	ENSEMBL114_rn	exon	207269	207396	0.229316138527198	+	.	gene_id "ENSRNOG00000005783"; transcript_id "ENSRNOG00000005783_tx_5"; exon_id "15_207269_207396_+"; exonnum "10"; txlen "4483";
15	ENSEMBL114_rn	exon	207269	207396	0.229316138527198	+	.	gene_id "ENSRNOG00000005783"; transcript_id "ENSRNOG00000005783_tx_6"; exon_id "15_207269_207396_+"; exonnum "9"; txlen "4339";
15	ensembl	exon	207991	208166	0	+	.	gene_id "ENSRNOG00000005783"; gene_version "10"; transcript_id "ENSRNOT00000099309"; transcript_version "2"; exon_number "12"; gene_name "Dlg5"; gene_source "ensembl"; gene_biotype "protein_coding"; transcript_name "Dlg5-202"; transcript_source "ensembl"; transcript_biotype "protein_coding"; exon_id "ENSRNOE00000348982"; exon_version "2";
15	ensembl	CDS	207991	208166	0	+	1	gene_id "ENSRNOG00000005783"; gene_version "10"; transcript_id "ENSRNOT00000099309"; transcript_version "2"; exon_number "12"; gene_name "Dlg5"; gene_source "ensembl"; gene_biotype "protein_coding"; transcript_name "Dlg5-202"; transcript_source "ensembl"; transcript_biotype "protein_coding"; protein_id "ENSRNOP00000080089"; protein_version "2";
15	ensembl	exon	207991	208166	0	+	.	gene_id "ENSRNOG00000005783"; gene_version "10"; transcript_id "ENSRNOT00000007828"; transcript_version "10"; exon_number "11"; gene_name "Dlg5"; gene_source "ensembl"; gene_biotype "protein_coding"; transcript_name "Dlg5-201"; transcript_source "ensembl"; transcript_biotype "protein_coding"; exon_id "ENSRNOE00000348982"; exon_version "2";
15	ensembl	CDS	207991	208166	0	+	1	gene_id "ENSRNOG00000005783"; gene_version "10"; transcript_id "ENSRNOT00000007828"; transcript_version "10"; exon_number "11"; gene_name "Dlg5"; gene_source "ensembl"; gene_biotype "protein_coding"; transcript_name "Dlg5-201"; transcript_source "ensembl"; transcript_biotype "protein_coding"; protein_id "ENSRNOP00000007828"; protein_version "7";
15	ensembl	exon	207991	208166	0	+	.	gene_id "ENSRNOG00000005783"; gene_version "10"; transcript_id "ENSRNOT00000112381"; transcript_version "2"; exon_number "12"; gene_name "Dlg5"; gene_source "ensembl"; gene_biotype "protein_coding"; transcript_name "Dlg5-204"; transcript_source "ensembl"; transcript_biotype "protein_coding"; exon_id "ENSRNOE00000348982"; exon_version "2"; tag "Ensembl_canonical";
15	ensembl	CDS	207991	208166	0	+	1	gene_id "ENSRNOG00000005783"; gene_version "10"; transcript_id "ENSRNOT00000112381"; transcript_version "2"; exon_number "12"; gene_name "Dlg5"; gene_source "ensembl"; gene_biotype "protein_coding"; transcript_name "Dlg5-204"; transcript_source "ensembl"; transcript_biotype "protein_coding"; protein_id "ENSRNOP00000096092"; protein_version "1"; tag "Ensembl_canonical";
15	ensembl	exon	207991	208166	0	+	.	gene_id "ENSRNOG00000005783"; gene_version "10"; transcript_id "ENSRNOT00000103743"; transcript_version "2"; exon_number "11"; gene_name "Dlg5"; gene_source "ensembl"; gene_biotype "protein_coding"; transcript_name "Dlg5-203"; transcript_source "ensembl"; transcript_biotype "protein_coding"; exon_id "ENSRNOE00000348982"; exon_version "2";
15	ensembl	CDS	207991	208166	0	+	1	gene_id "ENSRNOG00000005783"; gene_version "10"; transcript_id "ENSRNOT00000103743"; transcript_version "2"; exon_number "11"; gene_name "Dlg5"; gene_source "ensembl"; gene_biotype "protein_coding"; transcript_name "Dlg5-203"; transcript_source "ensembl"; transcript_biotype "protein_coding"; protein_id "ENSRNOP00000081500"; protein_version "1";
15	ENSEMBL114_rn	exon	207991	208166	2.14328707709175	+	.	gene_id "ENSRNOG00000005783"; transcript_id "ENSRNOG00000005783_tx_2"; exon_id "15_207991_208166_+"; exonnum "5"; txlen "5887";
15	ENSEMBL114_rn	exon	207991	208166	0.247669607499755	+	.	gene_id "ENSRNOG00000005783"; transcript_id "ENSRNOG00000005783_tx_4"; exon_id "15_207991_208166_+"; exonnum "12"; txlen "7369";
15	ENSEMBL114_rn	exon	207991	208166	0.229316138527198	+	.	gene_id "ENSRNOG00000005783"; transcript_id "ENSRNOG00000005783_tx_5"; exon_id "15_207991_208166_+"; exonnum "11"; txlen "4483";
15	ENSEMBL114_rn	exon	207991	208166	0.229316138527198	+	.	gene_id "ENSRNOG00000005783"; transcript_id "ENSRNOG00000005783_tx_6"; exon_id "15_207991_208166_+"; exonnum "10"; txlen "4339";
15	ensembl	exon	208452	208555	0	+	.	gene_id "ENSRNOG00000005783"; gene_version "10"; transcript_id "ENSRNOT00000099309"; transcript_version "2"; exon_number "13"; gene_name "Dlg5"; gene_source "ensembl"; gene_biotype "protein_coding"; transcript_name "Dlg5-202"; transcript_source "ensembl"; transcript_biotype "protein_coding"; exon_id "ENSRNOE00000352215"; exon_version "1";
15	ensembl	CDS	208452	208555	0	+	2	gene_id "ENSRNOG00000005783"; gene_version "10"; transcript_id "ENSRNOT00000099309"; transcript_version "2"; exon_number "13"; gene_name "Dlg5"; gene_source "ensembl"; gene_biotype "protein_coding"; transcript_name "Dlg5-202"; transcript_source "ensembl"; transcript_biotype "protein_coding"; protein_id "ENSRNOP00000080089"; protein_version "2";
15	ensembl	exon	208452	208555	0	+	.	gene_id "ENSRNOG00000005783"; gene_version "10"; transcript_id "ENSRNOT00000007828"; transcript_version "10"; exon_number "12"; gene_name "Dlg5"; gene_source "ensembl"; gene_biotype "protein_coding"; transcript_name "Dlg5-201"; transcript_source "ensembl"; transcript_biotype "protein_coding"; exon_id "ENSRNOE00000352215"; exon_version "1";
15	ensembl	CDS	208452	208555	0	+	2	gene_id "ENSRNOG00000005783"; gene_version "10"; transcript_id "ENSRNOT00000007828"; transcript_version "10"; exon_number "12"; gene_name "Dlg5"; gene_source "ensembl"; gene_biotype "protein_coding"; transcript_name "Dlg5-201"; transcript_source "ensembl"; transcript_biotype "protein_coding"; protein_id "ENSRNOP00000007828"; protein_version "7";
15	ensembl	exon	208452	208555	0	+	.	gene_id "ENSRNOG00000005783"; gene_version "10"; transcript_id "ENSRNOT00000112381"; transcript_version "2"; exon_number "13"; gene_name "Dlg5"; gene_source "ensembl"; gene_biotype "protein_coding"; transcript_name "Dlg5-204"; transcript_source "ensembl"; transcript_biotype "protein_coding"; exon_id "ENSRNOE00000352215"; exon_version "1"; tag "Ensembl_canonical";
15	ensembl	CDS	208452	208555	0	+	2	gene_id "ENSRNOG00000005783"; gene_version "10"; transcript_id "ENSRNOT00000112381"; transcript_version "2"; exon_number "13"; gene_name "Dlg5"; gene_source "ensembl"; gene_biotype "protein_coding"; transcript_name "Dlg5-204"; transcript_source "ensembl"; transcript_biotype "protein_coding"; protein_id "ENSRNOP00000096092"; protein_version "1"; tag "Ensembl_canonical";
15	ensembl	exon	208452	208555	0	+	.	gene_id "ENSRNOG00000005783"; gene_version "10"; transcript_id "ENSRNOT00000103743"; transcript_version "2"; exon_number "12"; gene_name "Dlg5"; gene_source "ensembl"; gene_biotype "protein_coding"; transcript_name "Dlg5-203"; transcript_source "ensembl"; transcript_biotype "protein_coding"; exon_id "ENSRNOE00000352215"; exon_version "1";
15	ensembl	CDS	208452	208555	0	+	2	gene_id "ENSRNOG00000005783"; gene_version "10"; transcript_id "ENSRNOT00000103743"; transcript_version "2"; exon_number "12"; gene_name "Dlg5"; gene_source "ensembl"; gene_biotype "protein_coding"; transcript_name "Dlg5-203"; transcript_source "ensembl"; transcript_biotype "protein_coding"; protein_id "ENSRNOP00000081500"; protein_version "1";
15	ENSEMBL114_rn	exon	208452	208555	2.14328707709175	+	.	gene_id "ENSRNOG00000005783"; transcript_id "ENSRNOG00000005783_tx_2"; exon_id "15_208452_208555_+"; exonnum "6"; txlen "5887";
15	ENSEMBL114_rn	exon	208452	208555	0.247669607499755	+	.	gene_id "ENSRNOG00000005783"; transcript_id "ENSRNOG00000005783_tx_4"; exon_id "15_208452_208555_+"; exonnum "13"; txlen "7369";
15	ENSEMBL114_rn	exon	208452	208555	0.229316138527198	+	.	gene_id "ENSRNOG00000005783"; transcript_id "ENSRNOG00000005783_tx_5"; exon_id "15_208452_208555_+"; exonnum "12"; txlen "4483";
15	ENSEMBL114_rn	exon	208452	208555	0.229316138527198	+	.	gene_id "ENSRNOG00000005783"; transcript_id "ENSRNOG00000005783_tx_6"; exon_id "15_208452_208555_+"; exonnum "11"; txlen "4339";
15	ensembl	exon	210781	210873	0	+	.	gene_id "ENSRNOG00000005783"; gene_version "10"; transcript_id "ENSRNOT00000099309"; transcript_version "2"; exon_number "14"; gene_name "Dlg5"; gene_source "ensembl"; gene_biotype "protein_coding"; transcript_name "Dlg5-202"; transcript_source "ensembl"; transcript_biotype "protein_coding"; exon_id "ENSRNOE00000358898"; exon_version "1";
15	ensembl	CDS	210781	210873	0	+	0	gene_id "ENSRNOG00000005783"; gene_version "10"; transcript_id "ENSRNOT00000099309"; transcript_version "2"; exon_number "14"; gene_name "Dlg5"; gene_source "ensembl"; gene_biotype "protein_coding"; transcript_name "Dlg5-202"; transcript_source "ensembl"; transcript_biotype "protein_coding"; protein_id "ENSRNOP00000080089"; protein_version "2";
15	ensembl	exon	210781	210873	0	+	.	gene_id "ENSRNOG00000005783"; gene_version "10"; transcript_id "ENSRNOT00000007828"; transcript_version "10"; exon_number "13"; gene_name "Dlg5"; gene_source "ensembl"; gene_biotype "protein_coding"; transcript_name "Dlg5-201"; transcript_source "ensembl"; transcript_biotype "protein_coding"; exon_id "ENSRNOE00000358898"; exon_version "1";
15	ensembl	CDS	210781	210873	0	+	0	gene_id "ENSRNOG00000005783"; gene_version "10"; transcript_id "ENSRNOT00000007828"; transcript_version "10"; exon_number "13"; gene_name "Dlg5"; gene_source "ensembl"; gene_biotype "protein_coding"; transcript_name "Dlg5-201"; transcript_source "ensembl"; transcript_biotype "protein_coding"; protein_id "ENSRNOP00000007828"; protein_version "7";
15	ensembl	exon	210781	210873	0	+	.	gene_id "ENSRNOG00000005783"; gene_version "10"; transcript_id "ENSRNOT00000112381"; transcript_version "2"; exon_number "14"; gene_name "Dlg5"; gene_source "ensembl"; gene_biotype "protein_coding"; transcript_name "Dlg5-204"; transcript_source "ensembl"; transcript_biotype "protein_coding"; exon_id "ENSRNOE00000358898"; exon_version "1"; tag "Ensembl_canonical";
15	ensembl	CDS	210781	210873	0	+	0	gene_id "ENSRNOG00000005783"; gene_version "10"; transcript_id "ENSRNOT00000112381"; transcript_version "2"; exon_number "14"; gene_name "Dlg5"; gene_source "ensembl"; gene_biotype "protein_coding"; transcript_name "Dlg5-204"; transcript_source "ensembl"; transcript_biotype "protein_coding"; protein_id "ENSRNOP00000096092"; protein_version "1"; tag "Ensembl_canonical";
15	ensembl	exon	210781	210873	0	+	.	gene_id "ENSRNOG00000005783"; gene_version "10"; transcript_id "ENSRNOT00000103743"; transcript_version "2"; exon_number "13"; gene_name "Dlg5"; gene_source "ensembl"; gene_biotype "protein_coding"; transcript_name "Dlg5-203"; transcript_source "ensembl"; transcript_biotype "protein_coding"; exon_id "ENSRNOE00000358898"; exon_version "1";
15	ensembl	CDS	210781	210873	0	+	0	gene_id "ENSRNOG00000005783"; gene_version "10"; transcript_id "ENSRNOT00000103743"; transcript_version "2"; exon_number "13"; gene_name "Dlg5"; gene_source "ensembl"; gene_biotype "protein_coding"; transcript_name "Dlg5-203"; transcript_source "ensembl"; transcript_biotype "protein_coding"; protein_id "ENSRNOP00000081500"; protein_version "1";
15	ENSEMBL114_rn	exon	210781	210873	2.14328707709175	+	.	gene_id "ENSRNOG00000005783"; transcript_id "ENSRNOG00000005783_tx_2"; exon_id "15_210781_210873_+"; exonnum "7"; txlen "5887";
15	ENSEMBL114_rn	exon	210781	210873	0.247669607499755	+	.	gene_id "ENSRNOG00000005783"; transcript_id "ENSRNOG00000005783_tx_4"; exon_id "15_210781_210873_+"; exonnum "14"; txlen "7369";
15	ENSEMBL114_rn	exon	210781	210873	0.229316138527198	+	.	gene_id "ENSRNOG00000005783"; transcript_id "ENSRNOG00000005783_tx_5"; exon_id "15_210781_210873_+"; exonnum "13"; txlen "4483";
15	ENSEMBL114_rn	exon	210781	210873	0.229316138527198	+	.	gene_id "ENSRNOG00000005783"; transcript_id "ENSRNOG00000005783_tx_6"; exon_id "15_210781_210873_+"; exonnum "12"; txlen "4339";
15	ensembl	exon	211949	212980	0	+	.	gene_id "ENSRNOG00000005783"; gene_version "10"; transcript_id "ENSRNOT00000099309"; transcript_version "2"; exon_number "15"; gene_name "Dlg5"; gene_source "ensembl"; gene_biotype "protein_coding"; transcript_name "Dlg5-202"; transcript_source "ensembl"; transcript_biotype "protein_coding"; exon_id "ENSRNOE00000358124"; exon_version "3";
15	ensembl	CDS	211949	212980	0	+	0	gene_id "ENSRNOG00000005783"; gene_version "10"; transcript_id "ENSRNOT00000099309"; transcript_version "2"; exon_number "15"; gene_name "Dlg5"; gene_source "ensembl"; gene_biotype "protein_coding"; transcript_name "Dlg5-202"; transcript_source "ensembl"; transcript_biotype "protein_coding"; protein_id "ENSRNOP00000080089"; protein_version "2";
15	ensembl	exon	211949	212980	0	+	.	gene_id "ENSRNOG00000005783"; gene_version "10"; transcript_id "ENSRNOT00000007828"; transcript_version "10"; exon_number "14"; gene_name "Dlg5"; gene_source "ensembl"; gene_biotype "protein_coding"; transcript_name "Dlg5-201"; transcript_source "ensembl"; transcript_biotype "protein_coding"; exon_id "ENSRNOE00000358124"; exon_version "3";
15	ensembl	CDS	211949	212980	0	+	0	gene_id "ENSRNOG00000005783"; gene_version "10"; transcript_id "ENSRNOT00000007828"; transcript_version "10"; exon_number "14"; gene_name "Dlg5"; gene_source "ensembl"; gene_biotype "protein_coding"; transcript_name "Dlg5-201"; transcript_source "ensembl"; transcript_biotype "protein_coding"; protein_id "ENSRNOP00000007828"; protein_version "7";
15	ensembl	exon	211949	212980	0	+	.	gene_id "ENSRNOG00000005783"; gene_version "10"; transcript_id "ENSRNOT00000112381"; transcript_version "2"; exon_number "15"; gene_name "Dlg5"; gene_source "ensembl"; gene_biotype "protein_coding"; transcript_name "Dlg5-204"; transcript_source "ensembl"; transcript_biotype "protein_coding"; exon_id "ENSRNOE00000358124"; exon_version "3"; tag "Ensembl_canonical";
15	ensembl	CDS	211949	212980	0	+	0	gene_id "ENSRNOG00000005783"; gene_version "10"; transcript_id "ENSRNOT00000112381"; transcript_version "2"; exon_number "15"; gene_name "Dlg5"; gene_source "ensembl"; gene_biotype "protein_coding"; transcript_name "Dlg5-204"; transcript_source "ensembl"; transcript_biotype "protein_coding"; protein_id "ENSRNOP00000096092"; protein_version "1"; tag "Ensembl_canonical";
15	ensembl	exon	211949	212980	0	+	.	gene_id "ENSRNOG00000005783"; gene_version "10"; transcript_id "ENSRNOT00000103743"; transcript_version "2"; exon_number "14"; gene_name "Dlg5"; gene_source "ensembl"; gene_biotype "protein_coding"; transcript_name "Dlg5-203"; transcript_source "ensembl"; transcript_biotype "protein_coding"; exon_id "ENSRNOE00000358124"; exon_version "3";
15	ensembl	CDS	211949	212980	0	+	0	gene_id "ENSRNOG00000005783"; gene_version "10"; transcript_id "ENSRNOT00000103743"; transcript_version "2"; exon_number "14"; gene_name "Dlg5"; gene_source "ensembl"; gene_biotype "protein_coding"; transcript_name "Dlg5-203"; transcript_source "ensembl"; transcript_biotype "protein_coding"; protein_id "ENSRNOP00000081500"; protein_version "1";
15	ENSEMBL114_rn	exon	211949	212980	2.14328707709175	+	.	gene_id "ENSRNOG00000005783"; transcript_id "ENSRNOG00000005783_tx_2"; exon_id "15_211949_212980_+"; exonnum "8"; txlen "5887";
15	ENSEMBL114_rn	exon	211949	212980	0.247669607499755	+	.	gene_id "ENSRNOG00000005783"; transcript_id "ENSRNOG00000005783_tx_4"; exon_id "15_211949_212980_+"; exonnum "15"; txlen "7369";
15	ENSEMBL114_rn	exon	211949	212980	0.229316138527198	+	.	gene_id "ENSRNOG00000005783"; transcript_id "ENSRNOG00000005783_tx_5"; exon_id "15_211949_212980_+"; exonnum "14"; txlen "4483";
15	ENSEMBL114_rn	exon	211949	212980	0.229316138527198	+	.	gene_id "ENSRNOG00000005783"; transcript_id "ENSRNOG00000005783_tx_6"; exon_id "15_211949_212980_+"; exonnum "13"; txlen "4339";
15	ensembl	exon	213661	213784	0	+	.	gene_id "ENSRNOG00000005783"; gene_version "10"; transcript_id "ENSRNOT00000099309"; transcript_version "2"; exon_number "16"; gene_name "Dlg5"; gene_source "ensembl"; gene_biotype "protein_coding"; transcript_name "Dlg5-202"; transcript_source "ensembl"; transcript_biotype "protein_coding"; exon_id "ENSRNOE00000362474"; exon_version "1";
15	ensembl	CDS	213661	213784	0	+	0	gene_id "ENSRNOG00000005783"; gene_version "10"; transcript_id "ENSRNOT00000099309"; transcript_version "2"; exon_number "16"; gene_name "Dlg5"; gene_source "ensembl"; gene_biotype "protein_coding"; transcript_name "Dlg5-202"; transcript_source "ensembl"; transcript_biotype "protein_coding"; protein_id "ENSRNOP00000080089"; protein_version "2";
15	ensembl	exon	213661	213784	0	+	.	gene_id "ENSRNOG00000005783"; gene_version "10"; transcript_id "ENSRNOT00000007828"; transcript_version "10"; exon_number "15"; gene_name "Dlg5"; gene_source "ensembl"; gene_biotype "protein_coding"; transcript_name "Dlg5-201"; transcript_source "ensembl"; transcript_biotype "protein_coding"; exon_id "ENSRNOE00000362474"; exon_version "1";
15	ensembl	CDS	213661	213784	0	+	0	gene_id "ENSRNOG00000005783"; gene_version "10"; transcript_id "ENSRNOT00000007828"; transcript_version "10"; exon_number "15"; gene_name "Dlg5"; gene_source "ensembl"; gene_biotype "protein_coding"; transcript_name "Dlg5-201"; transcript_source "ensembl"; transcript_biotype "protein_coding"; protein_id "ENSRNOP00000007828"; protein_version "7";
15	ensembl	exon	213661	213784	0	+	.	gene_id "ENSRNOG00000005783"; gene_version "10"; transcript_id "ENSRNOT00000112381"; transcript_version "2"; exon_number "16"; gene_name "Dlg5"; gene_source "ensembl"; gene_biotype "protein_coding"; transcript_name "Dlg5-204"; transcript_source "ensembl"; transcript_biotype "protein_coding"; exon_id "ENSRNOE00000362474"; exon_version "1"; tag "Ensembl_canonical";
15	ensembl	CDS	213661	213784	0	+	0	gene_id "ENSRNOG00000005783"; gene_version "10"; transcript_id "ENSRNOT00000112381"; transcript_version "2"; exon_number "16"; gene_name "Dlg5"; gene_source "ensembl"; gene_biotype "protein_coding"; transcript_name "Dlg5-204"; transcript_source "ensembl"; transcript_biotype "protein_coding"; protein_id "ENSRNOP00000096092"; protein_version "1"; tag "Ensembl_canonical";
15	ensembl	exon	213661	213784	0	+	.	gene_id "ENSRNOG00000005783"; gene_version "10"; transcript_id "ENSRNOT00000103743"; transcript_version "2"; exon_number "15"; gene_name "Dlg5"; gene_source "ensembl"; gene_biotype "protein_coding"; transcript_name "Dlg5-203"; transcript_source "ensembl"; transcript_biotype "protein_coding"; exon_id "ENSRNOE00000362474"; exon_version "1";
15	ensembl	CDS	213661	213784	0	+	0	gene_id "ENSRNOG00000005783"; gene_version "10"; transcript_id "ENSRNOT00000103743"; transcript_version "2"; exon_number "15"; gene_name "Dlg5"; gene_source "ensembl"; gene_biotype "protein_coding"; transcript_name "Dlg5-203"; transcript_source "ensembl"; transcript_biotype "protein_coding"; protein_id "ENSRNOP00000081500"; protein_version "1";
15	ENSEMBL114_rn	exon	213661	213784	2.14328707709175	+	.	gene_id "ENSRNOG00000005783"; transcript_id "ENSRNOG00000005783_tx_2"; exon_id "15_213661_213784_+"; exonnum "9"; txlen "5887";
15	ENSEMBL114_rn	exon	213661	213784	0.247669607499755	+	.	gene_id "ENSRNOG00000005783"; transcript_id "ENSRNOG00000005783_tx_4"; exon_id "15_213661_213784_+"; exonnum "16"; txlen "7369";
15	ENSEMBL114_rn	exon	213661	213784	0.229316138527198	+	.	gene_id "ENSRNOG00000005783"; transcript_id "ENSRNOG00000005783_tx_5"; exon_id "15_213661_213784_+"; exonnum "15"; txlen "4483";
15	ENSEMBL114_rn	exon	213661	213784	0.229316138527198	+	.	gene_id "ENSRNOG00000005783"; transcript_id "ENSRNOG00000005783_tx_6"; exon_id "15_213661_213784_+"; exonnum "14"; txlen "4339";
15	ensembl	exon	214113	214257	0	+	.	gene_id "ENSRNOG00000005783"; gene_version "10"; transcript_id "ENSRNOT00000099309"; transcript_version "2"; exon_number "17"; gene_name "Dlg5"; gene_source "ensembl"; gene_biotype "protein_coding"; transcript_name "Dlg5-202"; transcript_source "ensembl"; transcript_biotype "protein_coding"; exon_id "ENSRNOE00000280538"; exon_version "1";
15	ensembl	CDS	214113	214257	0	+	2	gene_id "ENSRNOG00000005783"; gene_version "10"; transcript_id "ENSRNOT00000099309"; transcript_version "2"; exon_number "17"; gene_name "Dlg5"; gene_source "ensembl"; gene_biotype "protein_coding"; transcript_name "Dlg5-202"; transcript_source "ensembl"; transcript_biotype "protein_coding"; protein_id "ENSRNOP00000080089"; protein_version "2";
15	ensembl	exon	214113	214257	0	+	.	gene_id "ENSRNOG00000005783"; gene_version "10"; transcript_id "ENSRNOT00000007828"; transcript_version "10"; exon_number "16"; gene_name "Dlg5"; gene_source "ensembl"; gene_biotype "protein_coding"; transcript_name "Dlg5-201"; transcript_source "ensembl"; transcript_biotype "protein_coding"; exon_id "ENSRNOE00000280538"; exon_version "1";
15	ensembl	CDS	214113	214257	0	+	2	gene_id "ENSRNOG00000005783"; gene_version "10"; transcript_id "ENSRNOT00000007828"; transcript_version "10"; exon_number "16"; gene_name "Dlg5"; gene_source "ensembl"; gene_biotype "protein_coding"; transcript_name "Dlg5-201"; transcript_source "ensembl"; transcript_biotype "protein_coding"; protein_id "ENSRNOP00000007828"; protein_version "7";
15	ensembl	exon	214113	214257	0	+	.	gene_id "ENSRNOG00000005783"; gene_version "10"; transcript_id "ENSRNOT00000112381"; transcript_version "2"; exon_number "17"; gene_name "Dlg5"; gene_source "ensembl"; gene_biotype "protein_coding"; transcript_name "Dlg5-204"; transcript_source "ensembl"; transcript_biotype "protein_coding"; exon_id "ENSRNOE00000280538"; exon_version "1"; tag "Ensembl_canonical";
15	ensembl	CDS	214113	214257	0	+	2	gene_id "ENSRNOG00000005783"; gene_version "10"; transcript_id "ENSRNOT00000112381"; transcript_version "2"; exon_number "17"; gene_name "Dlg5"; gene_source "ensembl"; gene_biotype "protein_coding"; transcript_name "Dlg5-204"; transcript_source "ensembl"; transcript_biotype "protein_coding"; protein_id "ENSRNOP00000096092"; protein_version "1"; tag "Ensembl_canonical";
15	ensembl	exon	214113	214257	0	+	.	gene_id "ENSRNOG00000005783"; gene_version "10"; transcript_id "ENSRNOT00000103743"; transcript_version "2"; exon_number "16"; gene_name "Dlg5"; gene_source "ensembl"; gene_biotype "protein_coding"; transcript_name "Dlg5-203"; transcript_source "ensembl"; transcript_biotype "protein_coding"; exon_id "ENSRNOE00000280538"; exon_version "1";
15	ensembl	CDS	214113	214257	0	+	2	gene_id "ENSRNOG00000005783"; gene_version "10"; transcript_id "ENSRNOT00000103743"; transcript_version "2"; exon_number "16"; gene_name "Dlg5"; gene_source "ensembl"; gene_biotype "protein_coding"; transcript_name "Dlg5-203"; transcript_source "ensembl"; transcript_biotype "protein_coding"; protein_id "ENSRNOP00000081500"; protein_version "1";
15	ENSEMBL114_rn	exon	214113	214257	2.14328707709175	+	.	gene_id "ENSRNOG00000005783"; transcript_id "ENSRNOG00000005783_tx_2"; exon_id "15_214113_214257_+"; exonnum "10"; txlen "5887";
15	ENSEMBL114_rn	exon	214113	214257	0.247669607499755	+	.	gene_id "ENSRNOG00000005783"; transcript_id "ENSRNOG00000005783_tx_4"; exon_id "15_214113_214257_+"; exonnum "17"; txlen "7369";
15	ENSEMBL114_rn	exon	214113	214257	0.229316138527198	+	.	gene_id "ENSRNOG00000005783"; transcript_id "ENSRNOG00000005783_tx_5"; exon_id "15_214113_214257_+"; exonnum "16"; txlen "4483";
15	ENSEMBL114_rn	exon	214113	214257	0.229316138527198	+	.	gene_id "ENSRNOG00000005783"; transcript_id "ENSRNOG00000005783_tx_6"; exon_id "15_214113_214257_+"; exonnum "15"; txlen "4339";
15	ensembl	exon	215454	215566	0	+	.	gene_id "ENSRNOG00000005783"; gene_version "10"; transcript_id "ENSRNOT00000099309"; transcript_version "2"; exon_number "18"; gene_name "Dlg5"; gene_source "ensembl"; gene_biotype "protein_coding"; transcript_name "Dlg5-202"; transcript_source "ensembl"; transcript_biotype "protein_coding"; exon_id "ENSRNOE00000277576"; exon_version "1";
15	ensembl	CDS	215454	215566	0	+	1	gene_id "ENSRNOG00000005783"; gene_version "10"; transcript_id "ENSRNOT00000099309"; transcript_version "2"; exon_number "18"; gene_name "Dlg5"; gene_source "ensembl"; gene_biotype "protein_coding"; transcript_name "Dlg5-202"; transcript_source "ensembl"; transcript_biotype "protein_coding"; protein_id "ENSRNOP00000080089"; protein_version "2";
15	ensembl	exon	215454	215566	0	+	.	gene_id "ENSRNOG00000005783"; gene_version "10"; transcript_id "ENSRNOT00000007828"; transcript_version "10"; exon_number "17"; gene_name "Dlg5"; gene_source "ensembl"; gene_biotype "protein_coding"; transcript_name "Dlg5-201"; transcript_source "ensembl"; transcript_biotype "protein_coding"; exon_id "ENSRNOE00000277576"; exon_version "1";
15	ensembl	CDS	215454	215566	0	+	1	gene_id "ENSRNOG00000005783"; gene_version "10"; transcript_id "ENSRNOT00000007828"; transcript_version "10"; exon_number "17"; gene_name "Dlg5"; gene_source "ensembl"; gene_biotype "protein_coding"; transcript_name "Dlg5-201"; transcript_source "ensembl"; transcript_biotype "protein_coding"; protein_id "ENSRNOP00000007828"; protein_version "7";
15	ensembl	exon	215454	215566	0	+	.	gene_id "ENSRNOG00000005783"; gene_version "10"; transcript_id "ENSRNOT00000112381"; transcript_version "2"; exon_number "18"; gene_name "Dlg5"; gene_source "ensembl"; gene_biotype "protein_coding"; transcript_name "Dlg5-204"; transcript_source "ensembl"; transcript_biotype "protein_coding"; exon_id "ENSRNOE00000277576"; exon_version "1"; tag "Ensembl_canonical";
15	ensembl	CDS	215454	215566	0	+	1	gene_id "ENSRNOG00000005783"; gene_version "10"; transcript_id "ENSRNOT00000112381"; transcript_version "2"; exon_number "18"; gene_name "Dlg5"; gene_source "ensembl"; gene_biotype "protein_coding"; transcript_name "Dlg5-204"; transcript_source "ensembl"; transcript_biotype "protein_coding"; protein_id "ENSRNOP00000096092"; protein_version "1"; tag "Ensembl_canonical";
15	ensembl	exon	215454	215566	0	+	.	gene_id "ENSRNOG00000005783"; gene_version "10"; transcript_id "ENSRNOT00000103743"; transcript_version "2"; exon_number "17"; gene_name "Dlg5"; gene_source "ensembl"; gene_biotype "protein_coding"; transcript_name "Dlg5-203"; transcript_source "ensembl"; transcript_biotype "protein_coding"; exon_id "ENSRNOE00000277576"; exon_version "1";
15	ensembl	CDS	215454	215566	0	+	1	gene_id "ENSRNOG00000005783"; gene_version "10"; transcript_id "ENSRNOT00000103743"; transcript_version "2"; exon_number "17"; gene_name "Dlg5"; gene_source "ensembl"; gene_biotype "protein_coding"; transcript_name "Dlg5-203"; transcript_source "ensembl"; transcript_biotype "protein_coding"; protein_id "ENSRNOP00000081500"; protein_version "1";
15	ENSEMBL114_rn	exon	215454	215566	2.14328707709175	+	.	gene_id "ENSRNOG00000005783"; transcript_id "ENSRNOG00000005783_tx_2"; exon_id "15_215454_215566_+"; exonnum "11"; txlen "5887";
15	ENSEMBL114_rn	exon	215454	215566	0.247669607499755	+	.	gene_id "ENSRNOG00000005783"; transcript_id "ENSRNOG00000005783_tx_4"; exon_id "15_215454_215566_+"; exonnum "18"; txlen "7369";
15	ENSEMBL114_rn	exon	215454	215566	0.229316138527198	+	.	gene_id "ENSRNOG00000005783"; transcript_id "ENSRNOG00000005783_tx_5"; exon_id "15_215454_215566_+"; exonnum "17"; txlen "4483";
15	ENSEMBL114_rn	exon	215454	215566	0.229316138527198	+	.	gene_id "ENSRNOG00000005783"; transcript_id "ENSRNOG00000005783_tx_6"; exon_id "15_215454_215566_+"; exonnum "16"; txlen "4339";
15	sraer114_mid	exon	215642	215760	0.229316138527198	+	.	gene_id "ENSRNOG00000005783"; transcript_id "ENSRNOG00000005783_tx_5"; exon_id "15_215642_215760_+"; exonnum "18"; txlen "4483";
15	sraer114_mid	exon	215642	215760	0.229316138527198	+	.	gene_id "ENSRNOG00000005783"; transcript_id "ENSRNOG00000005783_tx_6"; exon_id "15_215642_215760_+"; exonnum "17"; txlen "4339";
15	ensembl	exon	216129	216218	0	+	.	gene_id "ENSRNOG00000005783"; gene_version "10"; transcript_id "ENSRNOT00000099309"; transcript_version "2"; exon_number "19"; gene_name "Dlg5"; gene_source "ensembl"; gene_biotype "protein_coding"; transcript_name "Dlg5-202"; transcript_source "ensembl"; transcript_biotype "protein_coding"; exon_id "ENSRNOE00000285146"; exon_version "1";
15	ensembl	CDS	216129	216218	0	+	2	gene_id "ENSRNOG00000005783"; gene_version "10"; transcript_id "ENSRNOT00000099309"; transcript_version "2"; exon_number "19"; gene_name "Dlg5"; gene_source "ensembl"; gene_biotype "protein_coding"; transcript_name "Dlg5-202"; transcript_source "ensembl"; transcript_biotype "protein_coding"; protein_id "ENSRNOP00000080089"; protein_version "2";
15	ensembl	exon	216129	216218	0	+	.	gene_id "ENSRNOG00000005783"; gene_version "10"; transcript_id "ENSRNOT00000007828"; transcript_version "10"; exon_number "18"; gene_name "Dlg5"; gene_source "ensembl"; gene_biotype "protein_coding"; transcript_name "Dlg5-201"; transcript_source "ensembl"; transcript_biotype "protein_coding"; exon_id "ENSRNOE00000285146"; exon_version "1";
15	ensembl	CDS	216129	216218	0	+	2	gene_id "ENSRNOG00000005783"; gene_version "10"; transcript_id "ENSRNOT00000007828"; transcript_version "10"; exon_number "18"; gene_name "Dlg5"; gene_source "ensembl"; gene_biotype "protein_coding"; transcript_name "Dlg5-201"; transcript_source "ensembl"; transcript_biotype "protein_coding"; protein_id "ENSRNOP00000007828"; protein_version "7";
15	ensembl	exon	216129	216218	0	+	.	gene_id "ENSRNOG00000005783"; gene_version "10"; transcript_id "ENSRNOT00000112381"; transcript_version "2"; exon_number "19"; gene_name "Dlg5"; gene_source "ensembl"; gene_biotype "protein_coding"; transcript_name "Dlg5-204"; transcript_source "ensembl"; transcript_biotype "protein_coding"; exon_id "ENSRNOE00000285146"; exon_version "1"; tag "Ensembl_canonical";
15	ensembl	CDS	216129	216218	0	+	2	gene_id "ENSRNOG00000005783"; gene_version "10"; transcript_id "ENSRNOT00000112381"; transcript_version "2"; exon_number "19"; gene_name "Dlg5"; gene_source "ensembl"; gene_biotype "protein_coding"; transcript_name "Dlg5-204"; transcript_source "ensembl"; transcript_biotype "protein_coding"; protein_id "ENSRNOP00000096092"; protein_version "1"; tag "Ensembl_canonical";
15	ensembl	exon	216129	216218	0	+	.	gene_id "ENSRNOG00000005783"; gene_version "10"; transcript_id "ENSRNOT00000103743"; transcript_version "2"; exon_number "18"; gene_name "Dlg5"; gene_source "ensembl"; gene_biotype "protein_coding"; transcript_name "Dlg5-203"; transcript_source "ensembl"; transcript_biotype "protein_coding"; exon_id "ENSRNOE00000285146"; exon_version "1";
15	ensembl	CDS	216129	216218	0	+	2	gene_id "ENSRNOG00000005783"; gene_version "10"; transcript_id "ENSRNOT00000103743"; transcript_version "2"; exon_number "18"; gene_name "Dlg5"; gene_source "ensembl"; gene_biotype "protein_coding"; transcript_name "Dlg5-203"; transcript_source "ensembl"; transcript_biotype "protein_coding"; protein_id "ENSRNOP00000081500"; protein_version "1";
15	ENSEMBL114_rn	exon	216129	216218	2.14328707709175	+	.	gene_id "ENSRNOG00000005783"; transcript_id "ENSRNOG00000005783_tx_2"; exon_id "15_216129_216218_+"; exonnum "12"; txlen "5887";
15	ENSEMBL114_rn	exon	216129	216218	0.247669607499755	+	.	gene_id "ENSRNOG00000005783"; transcript_id "ENSRNOG00000005783_tx_4"; exon_id "15_216129_216218_+"; exonnum "19"; txlen "7369";
15	ENSEMBL114_rn	exon	216129	216218	0.229316138527198	+	.	gene_id "ENSRNOG00000005783"; transcript_id "ENSRNOG00000005783_tx_5"; exon_id "15_216129_216218_+"; exonnum "19"; txlen "4483";
15	ENSEMBL114_rn	exon	216129	216218	0.229316138527198	+	.	gene_id "ENSRNOG00000005783"; transcript_id "ENSRNOG00000005783_tx_6"; exon_id "15_216129_216218_+"; exonnum "18"; txlen "4339";
15	ensembl	exon	216422	216572	0	+	.	gene_id "ENSRNOG00000005783"; gene_version "10"; transcript_id "ENSRNOT00000099309"; transcript_version "2"; exon_number "20"; gene_name "Dlg5"; gene_source "ensembl"; gene_biotype "protein_coding"; transcript_name "Dlg5-202"; transcript_source "ensembl"; transcript_biotype "protein_coding"; exon_id "ENSRNOE00000292508"; exon_version "1";
15	ensembl	CDS	216422	216572	0	+	2	gene_id "ENSRNOG00000005783"; gene_version "10"; transcript_id "ENSRNOT00000099309"; transcript_version "2"; exon_number "20"; gene_name "Dlg5"; gene_source "ensembl"; gene_biotype "protein_coding"; transcript_name "Dlg5-202"; transcript_source "ensembl"; transcript_biotype "protein_coding"; protein_id "ENSRNOP00000080089"; protein_version "2";
15	ensembl	exon	216422	216572	0	+	.	gene_id "ENSRNOG00000005783"; gene_version "10"; transcript_id "ENSRNOT00000007828"; transcript_version "10"; exon_number "19"; gene_name "Dlg5"; gene_source "ensembl"; gene_biotype "protein_coding"; transcript_name "Dlg5-201"; transcript_source "ensembl"; transcript_biotype "protein_coding"; exon_id "ENSRNOE00000292508"; exon_version "1";
15	ensembl	CDS	216422	216572	0	+	2	gene_id "ENSRNOG00000005783"; gene_version "10"; transcript_id "ENSRNOT00000007828"; transcript_version "10"; exon_number "19"; gene_name "Dlg5"; gene_source "ensembl"; gene_biotype "protein_coding"; transcript_name "Dlg5-201"; transcript_source "ensembl"; transcript_biotype "protein_coding"; protein_id "ENSRNOP00000007828"; protein_version "7";
15	ensembl	exon	216422	216572	0	+	.	gene_id "ENSRNOG00000005783"; gene_version "10"; transcript_id "ENSRNOT00000112381"; transcript_version "2"; exon_number "20"; gene_name "Dlg5"; gene_source "ensembl"; gene_biotype "protein_coding"; transcript_name "Dlg5-204"; transcript_source "ensembl"; transcript_biotype "protein_coding"; exon_id "ENSRNOE00000292508"; exon_version "1"; tag "Ensembl_canonical";
15	ensembl	CDS	216422	216572	0	+	2	gene_id "ENSRNOG00000005783"; gene_version "10"; transcript_id "ENSRNOT00000112381"; transcript_version "2"; exon_number "20"; gene_name "Dlg5"; gene_source "ensembl"; gene_biotype "protein_coding"; transcript_name "Dlg5-204"; transcript_source "ensembl"; transcript_biotype "protein_coding"; protein_id "ENSRNOP00000096092"; protein_version "1"; tag "Ensembl_canonical";
15	ensembl	exon	216422	216572	0	+	.	gene_id "ENSRNOG00000005783"; gene_version "10"; transcript_id "ENSRNOT00000103743"; transcript_version "2"; exon_number "19"; gene_name "Dlg5"; gene_source "ensembl"; gene_biotype "protein_coding"; transcript_name "Dlg5-203"; transcript_source "ensembl"; transcript_biotype "protein_coding"; exon_id "ENSRNOE00000292508"; exon_version "1";
15	ensembl	CDS	216422	216572	0	+	2	gene_id "ENSRNOG00000005783"; gene_version "10"; transcript_id "ENSRNOT00000103743"; transcript_version "2"; exon_number "19"; gene_name "Dlg5"; gene_source "ensembl"; gene_biotype "protein_coding"; transcript_name "Dlg5-203"; transcript_source "ensembl"; transcript_biotype "protein_coding"; protein_id "ENSRNOP00000081500"; protein_version "1";
15	ENSEMBL114_rn	exon	216422	216572	2.14328707709175	+	.	gene_id "ENSRNOG00000005783"; transcript_id "ENSRNOG00000005783_tx_2"; exon_id "15_216422_216572_+"; exonnum "13"; txlen "5887";
15	ENSEMBL114_rn	exon	216422	216572	0.247669607499755	+	.	gene_id "ENSRNOG00000005783"; transcript_id "ENSRNOG00000005783_tx_4"; exon_id "15_216422_216572_+"; exonnum "20"; txlen "7369";
15	ENSEMBL114_rn	exon	216422	216572	0.229316138527198	+	.	gene_id "ENSRNOG00000005783"; transcript_id "ENSRNOG00000005783_tx_5"; exon_id "15_216422_216572_+"; exonnum "20"; txlen "4483";
15	ENSEMBL114_rn	exon	216422	216572	0.229316138527198	+	.	gene_id "ENSRNOG00000005783"; transcript_id "ENSRNOG00000005783_tx_6"; exon_id "15_216422_216572_+"; exonnum "19"; txlen "4339";
15	sraer114_mid	exon	219434	219493	0.247669607499755	+	.	gene_id "ENSRNOG00000005783"; transcript_id "ENSRNOG00000005783_tx_4"; exon_id "15_219434_219493_+"; exonnum "21"; txlen "7369";
15	ensembl	exon	220090	220252	0	+	.	gene_id "ENSRNOG00000005783"; gene_version "10"; transcript_id "ENSRNOT00000099309"; transcript_version "2"; exon_number "21"; gene_name "Dlg5"; gene_source "ensembl"; gene_biotype "protein_coding"; transcript_name "Dlg5-202"; transcript_source "ensembl"; transcript_biotype "protein_coding"; exon_id "ENSRNOE00000299360"; exon_version "1";
15	ensembl	CDS	220090	220252	0	+	1	gene_id "ENSRNOG00000005783"; gene_version "10"; transcript_id "ENSRNOT00000099309"; transcript_version "2"; exon_number "21"; gene_name "Dlg5"; gene_source "ensembl"; gene_biotype "protein_coding"; transcript_name "Dlg5-202"; transcript_source "ensembl"; transcript_biotype "protein_coding"; protein_id "ENSRNOP00000080089"; protein_version "2";
15	ensembl	exon	220090	220252	0	+	.	gene_id "ENSRNOG00000005783"; gene_version "10"; transcript_id "ENSRNOT00000007828"; transcript_version "10"; exon_number "20"; gene_name "Dlg5"; gene_source "ensembl"; gene_biotype "protein_coding"; transcript_name "Dlg5-201"; transcript_source "ensembl"; transcript_biotype "protein_coding"; exon_id "ENSRNOE00000299360"; exon_version "1";
15	ensembl	CDS	220090	220252	0	+	1	gene_id "ENSRNOG00000005783"; gene_version "10"; transcript_id "ENSRNOT00000007828"; transcript_version "10"; exon_number "20"; gene_name "Dlg5"; gene_source "ensembl"; gene_biotype "protein_coding"; transcript_name "Dlg5-201"; transcript_source "ensembl"; transcript_biotype "protein_coding"; protein_id "ENSRNOP00000007828"; protein_version "7";
15	ensembl	exon	220090	220252	0	+	.	gene_id "ENSRNOG00000005783"; gene_version "10"; transcript_id "ENSRNOT00000112381"; transcript_version "2"; exon_number "21"; gene_name "Dlg5"; gene_source "ensembl"; gene_biotype "protein_coding"; transcript_name "Dlg5-204"; transcript_source "ensembl"; transcript_biotype "protein_coding"; exon_id "ENSRNOE00000299360"; exon_version "1"; tag "Ensembl_canonical";
15	ensembl	CDS	220090	220252	0	+	1	gene_id "ENSRNOG00000005783"; gene_version "10"; transcript_id "ENSRNOT00000112381"; transcript_version "2"; exon_number "21"; gene_name "Dlg5"; gene_source "ensembl"; gene_biotype "protein_coding"; transcript_name "Dlg5-204"; transcript_source "ensembl"; transcript_biotype "protein_coding"; protein_id "ENSRNOP00000096092"; protein_version "1"; tag "Ensembl_canonical";
15	ensembl	exon	220090	220252	0	+	.	gene_id "ENSRNOG00000005783"; gene_version "10"; transcript_id "ENSRNOT00000103743"; transcript_version "2"; exon_number "20"; gene_name "Dlg5"; gene_source "ensembl"; gene_biotype "protein_coding"; transcript_name "Dlg5-203"; transcript_source "ensembl"; transcript_biotype "protein_coding"; exon_id "ENSRNOE00000299360"; exon_version "1";
15	ensembl	CDS	220090	220252	0	+	1	gene_id "ENSRNOG00000005783"; gene_version "10"; transcript_id "ENSRNOT00000103743"; transcript_version "2"; exon_number "20"; gene_name "Dlg5"; gene_source "ensembl"; gene_biotype "protein_coding"; transcript_name "Dlg5-203"; transcript_source "ensembl"; transcript_biotype "protein_coding"; protein_id "ENSRNOP00000081500"; protein_version "1";
15	ENSEMBL114_rn	exon	220090	220252	2.14328707709175	+	.	gene_id "ENSRNOG00000005783"; transcript_id "ENSRNOG00000005783_tx_2"; exon_id "15_220090_220252_+"; exonnum "14"; txlen "5887";
15	ENSEMBL114_rn	exon	220090	220252	0.247669607499755	+	.	gene_id "ENSRNOG00000005783"; transcript_id "ENSRNOG00000005783_tx_4"; exon_id "15_220090_220252_+"; exonnum "22"; txlen "7369";
15	ENSEMBL114_rn	exon	220090	220252	0.229316138527198	+	.	gene_id "ENSRNOG00000005783"; transcript_id "ENSRNOG00000005783_tx_5"; exon_id "15_220090_220252_+"; exonnum "21"; txlen "4483";
15	ENSEMBL114_rn	exon	220090	220252	0.229316138527198	+	.	gene_id "ENSRNOG00000005783"; transcript_id "ENSRNOG00000005783_tx_6"; exon_id "15_220090_220252_+"; exonnum "20"; txlen "4339";
15	ensembl	exon	220377	220510	0	+	.	gene_id "ENSRNOG00000005783"; gene_version "10"; transcript_id "ENSRNOT00000099309"; transcript_version "2"; exon_number "22"; gene_name "Dlg5"; gene_source "ensembl"; gene_biotype "protein_coding"; transcript_name "Dlg5-202"; transcript_source "ensembl"; transcript_biotype "protein_coding"; exon_id "ENSRNOE00000297025"; exon_version "1";
15	ensembl	CDS	220377	220510	0	+	0	gene_id "ENSRNOG00000005783"; gene_version "10"; transcript_id "ENSRNOT00000099309"; transcript_version "2"; exon_number "22"; gene_name "Dlg5"; gene_source "ensembl"; gene_biotype "protein_coding"; transcript_name "Dlg5-202"; transcript_source "ensembl"; transcript_biotype "protein_coding"; protein_id "ENSRNOP00000080089"; protein_version "2";
15	ensembl	exon	220377	220510	0	+	.	gene_id "ENSRNOG00000005783"; gene_version "10"; transcript_id "ENSRNOT00000007828"; transcript_version "10"; exon_number "21"; gene_name "Dlg5"; gene_source "ensembl"; gene_biotype "protein_coding"; transcript_name "Dlg5-201"; transcript_source "ensembl"; transcript_biotype "protein_coding"; exon_id "ENSRNOE00000297025"; exon_version "1";
15	ensembl	CDS	220377	220510	0	+	0	gene_id "ENSRNOG00000005783"; gene_version "10"; transcript_id "ENSRNOT00000007828"; transcript_version "10"; exon_number "21"; gene_name "Dlg5"; gene_source "ensembl"; gene_biotype "protein_coding"; transcript_name "Dlg5-201"; transcript_source "ensembl"; transcript_biotype "protein_coding"; protein_id "ENSRNOP00000007828"; protein_version "7";
15	ensembl	exon	220377	220510	0	+	.	gene_id "ENSRNOG00000005783"; gene_version "10"; transcript_id "ENSRNOT00000112381"; transcript_version "2"; exon_number "22"; gene_name "Dlg5"; gene_source "ensembl"; gene_biotype "protein_coding"; transcript_name "Dlg5-204"; transcript_source "ensembl"; transcript_biotype "protein_coding"; exon_id "ENSRNOE00000297025"; exon_version "1"; tag "Ensembl_canonical";
15	ensembl	CDS	220377	220510	0	+	0	gene_id "ENSRNOG00000005783"; gene_version "10"; transcript_id "ENSRNOT00000112381"; transcript_version "2"; exon_number "22"; gene_name "Dlg5"; gene_source "ensembl"; gene_biotype "protein_coding"; transcript_name "Dlg5-204"; transcript_source "ensembl"; transcript_biotype "protein_coding"; protein_id "ENSRNOP00000096092"; protein_version "1"; tag "Ensembl_canonical";
15	ensembl	exon	220377	220510	0	+	.	gene_id "ENSRNOG00000005783"; gene_version "10"; transcript_id "ENSRNOT00000103743"; transcript_version "2"; exon_number "21"; gene_name "Dlg5"; gene_source "ensembl"; gene_biotype "protein_coding"; transcript_name "Dlg5-203"; transcript_source "ensembl"; transcript_biotype "protein_coding"; exon_id "ENSRNOE00000297025"; exon_version "1";
15	ensembl	CDS	220377	220510	0	+	0	gene_id "ENSRNOG00000005783"; gene_version "10"; transcript_id "ENSRNOT00000103743"; transcript_version "2"; exon_number "21"; gene_name "Dlg5"; gene_source "ensembl"; gene_biotype "protein_coding"; transcript_name "Dlg5-203"; transcript_source "ensembl"; transcript_biotype "protein_coding"; protein_id "ENSRNOP00000081500"; protein_version "1";
15	ENSEMBL114_rn	exon	220377	220510	2.14328707709175	+	.	gene_id "ENSRNOG00000005783"; transcript_id "ENSRNOG00000005783_tx_2"; exon_id "15_220377_220510_+"; exonnum "15"; txlen "5887";
15	ENSEMBL114_rn	exon	220377	220510	0.247669607499755	+	.	gene_id "ENSRNOG00000005783"; transcript_id "ENSRNOG00000005783_tx_4"; exon_id "15_220377_220510_+"; exonnum "23"; txlen "7369";
15	ENSEMBL114_rn	exon	220377	220510	0.229316138527198	+	.	gene_id "ENSRNOG00000005783"; transcript_id "ENSRNOG00000005783_tx_5"; exon_id "15_220377_220510_+"; exonnum "22"; txlen "4483";
15	ENSEMBL114_rn	exon	220377	220510	0.229316138527198	+	.	gene_id "ENSRNOG00000005783"; transcript_id "ENSRNOG00000005783_tx_6"; exon_id "15_220377_220510_+"; exonnum "21"; txlen "4339";
15	ensembl	exon	221042	221191	0	+	.	gene_id "ENSRNOG00000005783"; gene_version "10"; transcript_id "ENSRNOT00000099309"; transcript_version "2"; exon_number "23"; gene_name "Dlg5"; gene_source "ensembl"; gene_biotype "protein_coding"; transcript_name "Dlg5-202"; transcript_source "ensembl"; transcript_biotype "protein_coding"; exon_id "ENSRNOE00000295671"; exon_version "1";
15	ensembl	CDS	221042	221191	0	+	1	gene_id "ENSRNOG00000005783"; gene_version "10"; transcript_id "ENSRNOT00000099309"; transcript_version "2"; exon_number "23"; gene_name "Dlg5"; gene_source "ensembl"; gene_biotype "protein_coding"; transcript_name "Dlg5-202"; transcript_source "ensembl"; transcript_biotype "protein_coding"; protein_id "ENSRNOP00000080089"; protein_version "2";
15	ensembl	exon	221042	221191	0	+	.	gene_id "ENSRNOG00000005783"; gene_version "10"; transcript_id "ENSRNOT00000007828"; transcript_version "10"; exon_number "22"; gene_name "Dlg5"; gene_source "ensembl"; gene_biotype "protein_coding"; transcript_name "Dlg5-201"; transcript_source "ensembl"; transcript_biotype "protein_coding"; exon_id "ENSRNOE00000295671"; exon_version "1";
15	ensembl	CDS	221042	221191	0	+	1	gene_id "ENSRNOG00000005783"; gene_version "10"; transcript_id "ENSRNOT00000007828"; transcript_version "10"; exon_number "22"; gene_name "Dlg5"; gene_source "ensembl"; gene_biotype "protein_coding"; transcript_name "Dlg5-201"; transcript_source "ensembl"; transcript_biotype "protein_coding"; protein_id "ENSRNOP00000007828"; protein_version "7";
15	ensembl	exon	221042	221191	0	+	.	gene_id "ENSRNOG00000005783"; gene_version "10"; transcript_id "ENSRNOT00000112381"; transcript_version "2"; exon_number "23"; gene_name "Dlg5"; gene_source "ensembl"; gene_biotype "protein_coding"; transcript_name "Dlg5-204"; transcript_source "ensembl"; transcript_biotype "protein_coding"; exon_id "ENSRNOE00000295671"; exon_version "1"; tag "Ensembl_canonical";
15	ensembl	CDS	221042	221191	0	+	1	gene_id "ENSRNOG00000005783"; gene_version "10"; transcript_id "ENSRNOT00000112381"; transcript_version "2"; exon_number "23"; gene_name "Dlg5"; gene_source "ensembl"; gene_biotype "protein_coding"; transcript_name "Dlg5-204"; transcript_source "ensembl"; transcript_biotype "protein_coding"; protein_id "ENSRNOP00000096092"; protein_version "1"; tag "Ensembl_canonical";
15	ensembl	exon	221042	221191	0	+	.	gene_id "ENSRNOG00000005783"; gene_version "10"; transcript_id "ENSRNOT00000103743"; transcript_version "2"; exon_number "22"; gene_name "Dlg5"; gene_source "ensembl"; gene_biotype "protein_coding"; transcript_name "Dlg5-203"; transcript_source "ensembl"; transcript_biotype "protein_coding"; exon_id "ENSRNOE00000295671"; exon_version "1";
15	ensembl	CDS	221042	221191	0	+	1	gene_id "ENSRNOG00000005783"; gene_version "10"; transcript_id "ENSRNOT00000103743"; transcript_version "2"; exon_number "22"; gene_name "Dlg5"; gene_source "ensembl"; gene_biotype "protein_coding"; transcript_name "Dlg5-203"; transcript_source "ensembl"; transcript_biotype "protein_coding"; protein_id "ENSRNOP00000081500"; protein_version "1";
15	ENSEMBL114_rn	exon	221042	221191	2.14328707709175	+	.	gene_id "ENSRNOG00000005783"; transcript_id "ENSRNOG00000005783_tx_2"; exon_id "15_221042_221191_+"; exonnum "16"; txlen "5887";
15	ENSEMBL114_rn	exon	221042	221191	0.247669607499755	+	.	gene_id "ENSRNOG00000005783"; transcript_id "ENSRNOG00000005783_tx_4"; exon_id "15_221042_221191_+"; exonnum "24"; txlen "7369";
15	ENSEMBL114_rn	exon	221042	221191	0.229316138527198	+	.	gene_id "ENSRNOG00000005783"; transcript_id "ENSRNOG00000005783_tx_5"; exon_id "15_221042_221191_+"; exonnum "23"; txlen "4483";
15	ENSEMBL114_rn	exon	221042	221191	0.229316138527198	+	.	gene_id "ENSRNOG00000005783"; transcript_id "ENSRNOG00000005783_tx_6"; exon_id "15_221042_221191_+"; exonnum "22"; txlen "4339";
15	ensembl	exon	221826	222009	0	+	.	gene_id "ENSRNOG00000005783"; gene_version "10"; transcript_id "ENSRNOT00000099309"; transcript_version "2"; exon_number "24"; gene_name "Dlg5"; gene_source "ensembl"; gene_biotype "protein_coding"; transcript_name "Dlg5-202"; transcript_source "ensembl"; transcript_biotype "protein_coding"; exon_id "ENSRNOE00000500030"; exon_version "1";
15	ensembl	CDS	221826	222009	0	+	1	gene_id "ENSRNOG00000005783"; gene_version "10"; transcript_id "ENSRNOT00000099309"; transcript_version "2"; exon_number "24"; gene_name "Dlg5"; gene_source "ensembl"; gene_biotype "protein_coding"; transcript_name "Dlg5-202"; transcript_source "ensembl"; transcript_biotype "protein_coding"; protein_id "ENSRNOP00000080089"; protein_version "2";
15	ensembl	exon	221826	222009	0	+	.	gene_id "ENSRNOG00000005783"; gene_version "10"; transcript_id "ENSRNOT00000007828"; transcript_version "10"; exon_number "23"; gene_name "Dlg5"; gene_source "ensembl"; gene_biotype "protein_coding"; transcript_name "Dlg5-201"; transcript_source "ensembl"; transcript_biotype "protein_coding"; exon_id "ENSRNOE00000500030"; exon_version "1";
15	ensembl	CDS	221826	222009	0	+	1	gene_id "ENSRNOG00000005783"; gene_version "10"; transcript_id "ENSRNOT00000007828"; transcript_version "10"; exon_number "23"; gene_name "Dlg5"; gene_source "ensembl"; gene_biotype "protein_coding"; transcript_name "Dlg5-201"; transcript_source "ensembl"; transcript_biotype "protein_coding"; protein_id "ENSRNOP00000007828"; protein_version "7";
15	ensembl	exon	221826	222009	0	+	.	gene_id "ENSRNOG00000005783"; gene_version "10"; transcript_id "ENSRNOT00000112381"; transcript_version "2"; exon_number "24"; gene_name "Dlg5"; gene_source "ensembl"; gene_biotype "protein_coding"; transcript_name "Dlg5-204"; transcript_source "ensembl"; transcript_biotype "protein_coding"; exon_id "ENSRNOE00000500030"; exon_version "1"; tag "Ensembl_canonical";
15	ensembl	CDS	221826	222009	0	+	1	gene_id "ENSRNOG00000005783"; gene_version "10"; transcript_id "ENSRNOT00000112381"; transcript_version "2"; exon_number "24"; gene_name "Dlg5"; gene_source "ensembl"; gene_biotype "protein_coding"; transcript_name "Dlg5-204"; transcript_source "ensembl"; transcript_biotype "protein_coding"; protein_id "ENSRNOP00000096092"; protein_version "1"; tag "Ensembl_canonical";
15	ensembl	exon	221826	222009	0	+	.	gene_id "ENSRNOG00000005783"; gene_version "10"; transcript_id "ENSRNOT00000103743"; transcript_version "2"; exon_number "23"; gene_name "Dlg5"; gene_source "ensembl"; gene_biotype "protein_coding"; transcript_name "Dlg5-203"; transcript_source "ensembl"; transcript_biotype "protein_coding"; exon_id "ENSRNOE00000500030"; exon_version "1";
15	ensembl	CDS	221826	222009	0	+	1	gene_id "ENSRNOG00000005783"; gene_version "10"; transcript_id "ENSRNOT00000103743"; transcript_version "2"; exon_number "23"; gene_name "Dlg5"; gene_source "ensembl"; gene_biotype "protein_coding"; transcript_name "Dlg5-203"; transcript_source "ensembl"; transcript_biotype "protein_coding"; protein_id "ENSRNOP00000081500"; protein_version "1";
15	ENSEMBL114_rn	exon	221826	222009	2.14328707709175	+	.	gene_id "ENSRNOG00000005783"; transcript_id "ENSRNOG00000005783_tx_2"; exon_id "15_221826_222009_+"; exonnum "17"; txlen "5887";
15	ENSEMBL114_rn	exon	221826	222009	0.247669607499755	+	.	gene_id "ENSRNOG00000005783"; transcript_id "ENSRNOG00000005783_tx_4"; exon_id "15_221826_222009_+"; exonnum "25"; txlen "7369";
15	ENSEMBL114_rn	exon	221826	222009	0.229316138527198	+	.	gene_id "ENSRNOG00000005783"; transcript_id "ENSRNOG00000005783_tx_5"; exon_id "15_221826_222009_+"; exonnum "24"; txlen "4483";
15	ENSEMBL114_rn	exon	221826	222009	0.229316138527198	+	.	gene_id "ENSRNOG00000005783"; transcript_id "ENSRNOG00000005783_tx_6"; exon_id "15_221826_222009_+"; exonnum "23"; txlen "4339";
15	ensembl	exon	222918	223066	0	+	.	gene_id "ENSRNOG00000005783"; gene_version "10"; transcript_id "ENSRNOT00000099309"; transcript_version "2"; exon_number "25"; gene_name "Dlg5"; gene_source "ensembl"; gene_biotype "protein_coding"; transcript_name "Dlg5-202"; transcript_source "ensembl"; transcript_biotype "protein_coding"; exon_id "ENSRNOE00000509770"; exon_version "1";
15	ensembl	CDS	222918	223066	0	+	0	gene_id "ENSRNOG00000005783"; gene_version "10"; transcript_id "ENSRNOT00000099309"; transcript_version "2"; exon_number "25"; gene_name "Dlg5"; gene_source "ensembl"; gene_biotype "protein_coding"; transcript_name "Dlg5-202"; transcript_source "ensembl"; transcript_biotype "protein_coding"; protein_id "ENSRNOP00000080089"; protein_version "2";
15	ensembl	exon	222918	223066	0	+	.	gene_id "ENSRNOG00000005783"; gene_version "10"; transcript_id "ENSRNOT00000007828"; transcript_version "10"; exon_number "24"; gene_name "Dlg5"; gene_source "ensembl"; gene_biotype "protein_coding"; transcript_name "Dlg5-201"; transcript_source "ensembl"; transcript_biotype "protein_coding"; exon_id "ENSRNOE00000509770"; exon_version "1";
15	ensembl	CDS	222918	223066	0	+	0	gene_id "ENSRNOG00000005783"; gene_version "10"; transcript_id "ENSRNOT00000007828"; transcript_version "10"; exon_number "24"; gene_name "Dlg5"; gene_source "ensembl"; gene_biotype "protein_coding"; transcript_name "Dlg5-201"; transcript_source "ensembl"; transcript_biotype "protein_coding"; protein_id "ENSRNOP00000007828"; protein_version "7";
15	ensembl	exon	222918	223066	0	+	.	gene_id "ENSRNOG00000005783"; gene_version "10"; transcript_id "ENSRNOT00000112381"; transcript_version "2"; exon_number "25"; gene_name "Dlg5"; gene_source "ensembl"; gene_biotype "protein_coding"; transcript_name "Dlg5-204"; transcript_source "ensembl"; transcript_biotype "protein_coding"; exon_id "ENSRNOE00000509770"; exon_version "1"; tag "Ensembl_canonical";
15	ensembl	CDS	222918	223066	0	+	0	gene_id "ENSRNOG00000005783"; gene_version "10"; transcript_id "ENSRNOT00000112381"; transcript_version "2"; exon_number "25"; gene_name "Dlg5"; gene_source "ensembl"; gene_biotype "protein_coding"; transcript_name "Dlg5-204"; transcript_source "ensembl"; transcript_biotype "protein_coding"; protein_id "ENSRNOP00000096092"; protein_version "1"; tag "Ensembl_canonical";
15	ensembl	exon	222918	223066	0	+	.	gene_id "ENSRNOG00000005783"; gene_version "10"; transcript_id "ENSRNOT00000103743"; transcript_version "2"; exon_number "24"; gene_name "Dlg5"; gene_source "ensembl"; gene_biotype "protein_coding"; transcript_name "Dlg5-203"; transcript_source "ensembl"; transcript_biotype "protein_coding"; exon_id "ENSRNOE00000509770"; exon_version "1";
15	ensembl	CDS	222918	223066	0	+	0	gene_id "ENSRNOG00000005783"; gene_version "10"; transcript_id "ENSRNOT00000103743"; transcript_version "2"; exon_number "24"; gene_name "Dlg5"; gene_source "ensembl"; gene_biotype "protein_coding"; transcript_name "Dlg5-203"; transcript_source "ensembl"; transcript_biotype "protein_coding"; protein_id "ENSRNOP00000081500"; protein_version "1";
15	ENSEMBL114_rn	exon	222918	223066	2.14328707709175	+	.	gene_id "ENSRNOG00000005783"; transcript_id "ENSRNOG00000005783_tx_2"; exon_id "15_222918_223066_+"; exonnum "18"; txlen "5887";
15	ENSEMBL114_rn	exon	222918	223066	0.247669607499755	+	.	gene_id "ENSRNOG00000005783"; transcript_id "ENSRNOG00000005783_tx_4"; exon_id "15_222918_223066_+"; exonnum "26"; txlen "7369";
15	ensembl	exon	223799	223969	0	+	.	gene_id "ENSRNOG00000005783"; gene_version "10"; transcript_id "ENSRNOT00000099309"; transcript_version "2"; exon_number "26"; gene_name "Dlg5"; gene_source "ensembl"; gene_biotype "protein_coding"; transcript_name "Dlg5-202"; transcript_source "ensembl"; transcript_biotype "protein_coding"; exon_id "ENSRNOE00000485408"; exon_version "1";
15	ensembl	CDS	223799	223969	0	+	1	gene_id "ENSRNOG00000005783"; gene_version "10"; transcript_id "ENSRNOT00000099309"; transcript_version "2"; exon_number "26"; gene_name "Dlg5"; gene_source "ensembl"; gene_biotype "protein_coding"; transcript_name "Dlg5-202"; transcript_source "ensembl"; transcript_biotype "protein_coding"; protein_id "ENSRNOP00000080089"; protein_version "2";
15	ensembl	exon	223799	223969	0	+	.	gene_id "ENSRNOG00000005783"; gene_version "10"; transcript_id "ENSRNOT00000007828"; transcript_version "10"; exon_number "25"; gene_name "Dlg5"; gene_source "ensembl"; gene_biotype "protein_coding"; transcript_name "Dlg5-201"; transcript_source "ensembl"; transcript_biotype "protein_coding"; exon_id "ENSRNOE00000485408"; exon_version "1";
15	ensembl	CDS	223799	223969	0	+	1	gene_id "ENSRNOG00000005783"; gene_version "10"; transcript_id "ENSRNOT00000007828"; transcript_version "10"; exon_number "25"; gene_name "Dlg5"; gene_source "ensembl"; gene_biotype "protein_coding"; transcript_name "Dlg5-201"; transcript_source "ensembl"; transcript_biotype "protein_coding"; protein_id "ENSRNOP00000007828"; protein_version "7";
15	ensembl	exon	223799	223969	0	+	.	gene_id "ENSRNOG00000005783"; gene_version "10"; transcript_id "ENSRNOT00000112381"; transcript_version "2"; exon_number "26"; gene_name "Dlg5"; gene_source "ensembl"; gene_biotype "protein_coding"; transcript_name "Dlg5-204"; transcript_source "ensembl"; transcript_biotype "protein_coding"; exon_id "ENSRNOE00000485408"; exon_version "1"; tag "Ensembl_canonical";
15	ensembl	CDS	223799	223969	0	+	1	gene_id "ENSRNOG00000005783"; gene_version "10"; transcript_id "ENSRNOT00000112381"; transcript_version "2"; exon_number "26"; gene_name "Dlg5"; gene_source "ensembl"; gene_biotype "protein_coding"; transcript_name "Dlg5-204"; transcript_source "ensembl"; transcript_biotype "protein_coding"; protein_id "ENSRNOP00000096092"; protein_version "1"; tag "Ensembl_canonical";
15	ensembl	exon	223799	223969	0	+	.	gene_id "ENSRNOG00000005783"; gene_version "10"; transcript_id "ENSRNOT00000103743"; transcript_version "2"; exon_number "25"; gene_name "Dlg5"; gene_source "ensembl"; gene_biotype "protein_coding"; transcript_name "Dlg5-203"; transcript_source "ensembl"; transcript_biotype "protein_coding"; exon_id "ENSRNOE00000485408"; exon_version "1";
15	ensembl	CDS	223799	223969	0	+	1	gene_id "ENSRNOG00000005783"; gene_version "10"; transcript_id "ENSRNOT00000103743"; transcript_version "2"; exon_number "25"; gene_name "Dlg5"; gene_source "ensembl"; gene_biotype "protein_coding"; transcript_name "Dlg5-203"; transcript_source "ensembl"; transcript_biotype "protein_coding"; protein_id "ENSRNOP00000081500"; protein_version "1";
15	ENSEMBL114_rn	exon	223799	223969	2.14328707709175	+	.	gene_id "ENSRNOG00000005783"; transcript_id "ENSRNOG00000005783_tx_2"; exon_id "15_223799_223969_+"; exonnum "19"; txlen "5887";
15	ENSEMBL114_rn	exon	223799	223969	0.247669607499755	+	.	gene_id "ENSRNOG00000005783"; transcript_id "ENSRNOG00000005783_tx_4"; exon_id "15_223799_223969_+"; exonnum "27"; txlen "7369";
15	ensembl	exon	225727	225920	0	+	.	gene_id "ENSRNOG00000005783"; gene_version "10"; transcript_id "ENSRNOT00000099309"; transcript_version "2"; exon_number "27"; gene_name "Dlg5"; gene_source "ensembl"; gene_biotype "protein_coding"; transcript_name "Dlg5-202"; transcript_source "ensembl"; transcript_biotype "protein_coding"; exon_id "ENSRNOE00000470152"; exon_version "1";
15	ensembl	CDS	225727	225920	0	+	1	gene_id "ENSRNOG00000005783"; gene_version "10"; transcript_id "ENSRNOT00000099309"; transcript_version "2"; exon_number "27"; gene_name "Dlg5"; gene_source "ensembl"; gene_biotype "protein_coding"; transcript_name "Dlg5-202"; transcript_source "ensembl"; transcript_biotype "protein_coding"; protein_id "ENSRNOP00000080089"; protein_version "2";
15	ensembl	exon	225727	225920	0	+	.	gene_id "ENSRNOG00000005783"; gene_version "10"; transcript_id "ENSRNOT00000007828"; transcript_version "10"; exon_number "26"; gene_name "Dlg5"; gene_source "ensembl"; gene_biotype "protein_coding"; transcript_name "Dlg5-201"; transcript_source "ensembl"; transcript_biotype "protein_coding"; exon_id "ENSRNOE00000470152"; exon_version "1";
15	ensembl	CDS	225727	225920	0	+	1	gene_id "ENSRNOG00000005783"; gene_version "10"; transcript_id "ENSRNOT00000007828"; transcript_version "10"; exon_number "26"; gene_name "Dlg5"; gene_source "ensembl"; gene_biotype "protein_coding"; transcript_name "Dlg5-201"; transcript_source "ensembl"; transcript_biotype "protein_coding"; protein_id "ENSRNOP00000007828"; protein_version "7";
15	ensembl	exon	225727	225920	0	+	.	gene_id "ENSRNOG00000005783"; gene_version "10"; transcript_id "ENSRNOT00000112381"; transcript_version "2"; exon_number "27"; gene_name "Dlg5"; gene_source "ensembl"; gene_biotype "protein_coding"; transcript_name "Dlg5-204"; transcript_source "ensembl"; transcript_biotype "protein_coding"; exon_id "ENSRNOE00000470152"; exon_version "1"; tag "Ensembl_canonical";
15	ensembl	CDS	225727	225920	0	+	1	gene_id "ENSRNOG00000005783"; gene_version "10"; transcript_id "ENSRNOT00000112381"; transcript_version "2"; exon_number "27"; gene_name "Dlg5"; gene_source "ensembl"; gene_biotype "protein_coding"; transcript_name "Dlg5-204"; transcript_source "ensembl"; transcript_biotype "protein_coding"; protein_id "ENSRNOP00000096092"; protein_version "1"; tag "Ensembl_canonical";
15	ensembl	exon	225727	225920	0	+	.	gene_id "ENSRNOG00000005783"; gene_version "10"; transcript_id "ENSRNOT00000103743"; transcript_version "2"; exon_number "26"; gene_name "Dlg5"; gene_source "ensembl"; gene_biotype "protein_coding"; transcript_name "Dlg5-203"; transcript_source "ensembl"; transcript_biotype "protein_coding"; exon_id "ENSRNOE00000470152"; exon_version "1";
15	ensembl	CDS	225727	225920	0	+	1	gene_id "ENSRNOG00000005783"; gene_version "10"; transcript_id "ENSRNOT00000103743"; transcript_version "2"; exon_number "26"; gene_name "Dlg5"; gene_source "ensembl"; gene_biotype "protein_coding"; transcript_name "Dlg5-203"; transcript_source "ensembl"; transcript_biotype "protein_coding"; protein_id "ENSRNOP00000081500"; protein_version "1";
15	ENSEMBL114_rn	exon	225727	225920	2.14328707709175	+	.	gene_id "ENSRNOG00000005783"; transcript_id "ENSRNOG00000005783_tx_2"; exon_id "15_225727_225920_+"; exonnum "20"; txlen "5887";
15	ENSEMBL114_rn	exon	225727	225920	0.247669607499755	+	.	gene_id "ENSRNOG00000005783"; transcript_id "ENSRNOG00000005783_tx_4"; exon_id "15_225727_225920_+"; exonnum "28"; txlen "7369";
15	ensembl	exon	232423	232566	0	+	.	gene_id "ENSRNOG00000005783"; gene_version "10"; transcript_id "ENSRNOT00000099309"; transcript_version "2"; exon_number "28"; gene_name "Dlg5"; gene_source "ensembl"; gene_biotype "protein_coding"; transcript_name "Dlg5-202"; transcript_source "ensembl"; transcript_biotype "protein_coding"; exon_id "ENSRNOE00000054139"; exon_version "2";
15	ensembl	CDS	232423	232566	0	+	2	gene_id "ENSRNOG00000005783"; gene_version "10"; transcript_id "ENSRNOT00000099309"; transcript_version "2"; exon_number "28"; gene_name "Dlg5"; gene_source "ensembl"; gene_biotype "protein_coding"; transcript_name "Dlg5-202"; transcript_source "ensembl"; transcript_biotype "protein_coding"; protein_id "ENSRNOP00000080089"; protein_version "2";
15	ensembl	exon	232423	232566	0	+	.	gene_id "ENSRNOG00000005783"; gene_version "10"; transcript_id "ENSRNOT00000007828"; transcript_version "10"; exon_number "27"; gene_name "Dlg5"; gene_source "ensembl"; gene_biotype "protein_coding"; transcript_name "Dlg5-201"; transcript_source "ensembl"; transcript_biotype "protein_coding"; exon_id "ENSRNOE00000054139"; exon_version "2";
15	ensembl	CDS	232423	232566	0	+	2	gene_id "ENSRNOG00000005783"; gene_version "10"; transcript_id "ENSRNOT00000007828"; transcript_version "10"; exon_number "27"; gene_name "Dlg5"; gene_source "ensembl"; gene_biotype "protein_coding"; transcript_name "Dlg5-201"; transcript_source "ensembl"; transcript_biotype "protein_coding"; protein_id "ENSRNOP00000007828"; protein_version "7";
15	ensembl	exon	232423	232566	0	+	.	gene_id "ENSRNOG00000005783"; gene_version "10"; transcript_id "ENSRNOT00000112381"; transcript_version "2"; exon_number "28"; gene_name "Dlg5"; gene_source "ensembl"; gene_biotype "protein_coding"; transcript_name "Dlg5-204"; transcript_source "ensembl"; transcript_biotype "protein_coding"; exon_id "ENSRNOE00000054139"; exon_version "2"; tag "Ensembl_canonical";
15	ensembl	CDS	232423	232566	0	+	2	gene_id "ENSRNOG00000005783"; gene_version "10"; transcript_id "ENSRNOT00000112381"; transcript_version "2"; exon_number "28"; gene_name "Dlg5"; gene_source "ensembl"; gene_biotype "protein_coding"; transcript_name "Dlg5-204"; transcript_source "ensembl"; transcript_biotype "protein_coding"; protein_id "ENSRNOP00000096092"; protein_version "1"; tag "Ensembl_canonical";
15	ensembl	exon	232423	232566	0	+	.	gene_id "ENSRNOG00000005783"; gene_version "10"; transcript_id "ENSRNOT00000103743"; transcript_version "2"; exon_number "27"; gene_name "Dlg5"; gene_source "ensembl"; gene_biotype "protein_coding"; transcript_name "Dlg5-203"; transcript_source "ensembl"; transcript_biotype "protein_coding"; exon_id "ENSRNOE00000054139"; exon_version "2";
15	ensembl	CDS	232423	232566	0	+	2	gene_id "ENSRNOG00000005783"; gene_version "10"; transcript_id "ENSRNOT00000103743"; transcript_version "2"; exon_number "27"; gene_name "Dlg5"; gene_source "ensembl"; gene_biotype "protein_coding"; transcript_name "Dlg5-203"; transcript_source "ensembl"; transcript_biotype "protein_coding"; protein_id "ENSRNOP00000081500"; protein_version "1";
15	ENSEMBL114_rn	exon	232423	232566	2.14328707709175	+	.	gene_id "ENSRNOG00000005783"; transcript_id "ENSRNOG00000005783_tx_2"; exon_id "15_232423_232566_+"; exonnum "21"; txlen "5887";
15	ENSEMBL114_rn	exon	232423	232566	0.247669607499755	+	.	gene_id "ENSRNOG00000005783"; transcript_id "ENSRNOG00000005783_tx_4"; exon_id "15_232423_232566_+"; exonnum "29"; txlen "7369";
15	ensembl	exon	232817	232944	0	+	.	gene_id "ENSRNOG00000005783"; gene_version "10"; transcript_id "ENSRNOT00000099309"; transcript_version "2"; exon_number "29"; gene_name "Dlg5"; gene_source "ensembl"; gene_biotype "protein_coding"; transcript_name "Dlg5-202"; transcript_source "ensembl"; transcript_biotype "protein_coding"; exon_id "ENSRNOE00000486931"; exon_version "1";
15	ensembl	CDS	232817	232944	0	+	2	gene_id "ENSRNOG00000005783"; gene_version "10"; transcript_id "ENSRNOT00000099309"; transcript_version "2"; exon_number "29"; gene_name "Dlg5"; gene_source "ensembl"; gene_biotype "protein_coding"; transcript_name "Dlg5-202"; transcript_source "ensembl"; transcript_biotype "protein_coding"; protein_id "ENSRNOP00000080089"; protein_version "2";
15	ensembl	exon	232817	232944	0	+	.	gene_id "ENSRNOG00000005783"; gene_version "10"; transcript_id "ENSRNOT00000007828"; transcript_version "10"; exon_number "28"; gene_name "Dlg5"; gene_source "ensembl"; gene_biotype "protein_coding"; transcript_name "Dlg5-201"; transcript_source "ensembl"; transcript_biotype "protein_coding"; exon_id "ENSRNOE00000486931"; exon_version "1";
15	ensembl	CDS	232817	232944	0	+	2	gene_id "ENSRNOG00000005783"; gene_version "10"; transcript_id "ENSRNOT00000007828"; transcript_version "10"; exon_number "28"; gene_name "Dlg5"; gene_source "ensembl"; gene_biotype "protein_coding"; transcript_name "Dlg5-201"; transcript_source "ensembl"; transcript_biotype "protein_coding"; protein_id "ENSRNOP00000007828"; protein_version "7";
15	ensembl	exon	232817	232944	0	+	.	gene_id "ENSRNOG00000005783"; gene_version "10"; transcript_id "ENSRNOT00000112381"; transcript_version "2"; exon_number "29"; gene_name "Dlg5"; gene_source "ensembl"; gene_biotype "protein_coding"; transcript_name "Dlg5-204"; transcript_source "ensembl"; transcript_biotype "protein_coding"; exon_id "ENSRNOE00000486931"; exon_version "1"; tag "Ensembl_canonical";
15	ensembl	CDS	232817	232944	0	+	2	gene_id "ENSRNOG00000005783"; gene_version "10"; transcript_id "ENSRNOT00000112381"; transcript_version "2"; exon_number "29"; gene_name "Dlg5"; gene_source "ensembl"; gene_biotype "protein_coding"; transcript_name "Dlg5-204"; transcript_source "ensembl"; transcript_biotype "protein_coding"; protein_id "ENSRNOP00000096092"; protein_version "1"; tag "Ensembl_canonical";
15	ensembl	exon	232817	232944	0	+	.	gene_id "ENSRNOG00000005783"; gene_version "10"; transcript_id "ENSRNOT00000103743"; transcript_version "2"; exon_number "28"; gene_name "Dlg5"; gene_source "ensembl"; gene_biotype "protein_coding"; transcript_name "Dlg5-203"; transcript_source "ensembl"; transcript_biotype "protein_coding"; exon_id "ENSRNOE00000486931"; exon_version "1";
15	ensembl	CDS	232817	232944	0	+	2	gene_id "ENSRNOG00000005783"; gene_version "10"; transcript_id "ENSRNOT00000103743"; transcript_version "2"; exon_number "28"; gene_name "Dlg5"; gene_source "ensembl"; gene_biotype "protein_coding"; transcript_name "Dlg5-203"; transcript_source "ensembl"; transcript_biotype "protein_coding"; protein_id "ENSRNOP00000081500"; protein_version "1";
15	ENSEMBL114_rn	exon	232817	232944	2.14328707709175	+	.	gene_id "ENSRNOG00000005783"; transcript_id "ENSRNOG00000005783_tx_2"; exon_id "15_232817_232944_+"; exonnum "22"; txlen "5887";
15	ENSEMBL114_rn	exon	232817	232944	0.247669607499755	+	.	gene_id "ENSRNOG00000005783"; transcript_id "ENSRNOG00000005783_tx_4"; exon_id "15_232817_232944_+"; exonnum "30"; txlen "7369";
15	ensembl	exon	233960	234069	0	+	.	gene_id "ENSRNOG00000005783"; gene_version "10"; transcript_id "ENSRNOT00000099309"; transcript_version "2"; exon_number "30"; gene_name "Dlg5"; gene_source "ensembl"; gene_biotype "protein_coding"; transcript_name "Dlg5-202"; transcript_source "ensembl"; transcript_biotype "protein_coding"; exon_id "ENSRNOE00000462375"; exon_version "1";
15	ensembl	CDS	233960	234069	0	+	0	gene_id "ENSRNOG00000005783"; gene_version "10"; transcript_id "ENSRNOT00000099309"; transcript_version "2"; exon_number "30"; gene_name "Dlg5"; gene_source "ensembl"; gene_biotype "protein_coding"; transcript_name "Dlg5-202"; transcript_source "ensembl"; transcript_biotype "protein_coding"; protein_id "ENSRNOP00000080089"; protein_version "2";
15	ensembl	exon	233960	234069	0	+	.	gene_id "ENSRNOG00000005783"; gene_version "10"; transcript_id "ENSRNOT00000007828"; transcript_version "10"; exon_number "29"; gene_name "Dlg5"; gene_source "ensembl"; gene_biotype "protein_coding"; transcript_name "Dlg5-201"; transcript_source "ensembl"; transcript_biotype "protein_coding"; exon_id "ENSRNOE00000462375"; exon_version "1";
15	ensembl	CDS	233960	234069	0	+	0	gene_id "ENSRNOG00000005783"; gene_version "10"; transcript_id "ENSRNOT00000007828"; transcript_version "10"; exon_number "29"; gene_name "Dlg5"; gene_source "ensembl"; gene_biotype "protein_coding"; transcript_name "Dlg5-201"; transcript_source "ensembl"; transcript_biotype "protein_coding"; protein_id "ENSRNOP00000007828"; protein_version "7";
15	ensembl	exon	233960	234069	0	+	.	gene_id "ENSRNOG00000005783"; gene_version "10"; transcript_id "ENSRNOT00000112381"; transcript_version "2"; exon_number "30"; gene_name "Dlg5"; gene_source "ensembl"; gene_biotype "protein_coding"; transcript_name "Dlg5-204"; transcript_source "ensembl"; transcript_biotype "protein_coding"; exon_id "ENSRNOE00000462375"; exon_version "1"; tag "Ensembl_canonical";
15	ensembl	CDS	233960	234069	0	+	0	gene_id "ENSRNOG00000005783"; gene_version "10"; transcript_id "ENSRNOT00000112381"; transcript_version "2"; exon_number "30"; gene_name "Dlg5"; gene_source "ensembl"; gene_biotype "protein_coding"; transcript_name "Dlg5-204"; transcript_source "ensembl"; transcript_biotype "protein_coding"; protein_id "ENSRNOP00000096092"; protein_version "1"; tag "Ensembl_canonical";
15	ensembl	exon	233960	234069	0	+	.	gene_id "ENSRNOG00000005783"; gene_version "10"; transcript_id "ENSRNOT00000103743"; transcript_version "2"; exon_number "29"; gene_name "Dlg5"; gene_source "ensembl"; gene_biotype "protein_coding"; transcript_name "Dlg5-203"; transcript_source "ensembl"; transcript_biotype "protein_coding"; exon_id "ENSRNOE00000462375"; exon_version "1";
15	ensembl	CDS	233960	234069	0	+	0	gene_id "ENSRNOG00000005783"; gene_version "10"; transcript_id "ENSRNOT00000103743"; transcript_version "2"; exon_number "29"; gene_name "Dlg5"; gene_source "ensembl"; gene_biotype "protein_coding"; transcript_name "Dlg5-203"; transcript_source "ensembl"; transcript_biotype "protein_coding"; protein_id "ENSRNOP00000081500"; protein_version "1";
15	ENSEMBL114_rn	exon	233960	234069	2.14328707709175	+	.	gene_id "ENSRNOG00000005783"; transcript_id "ENSRNOG00000005783_tx_2"; exon_id "15_233960_234069_+"; exonnum "23"; txlen "5887";
15	ENSEMBL114_rn	exon	233960	234069	0.247669607499755	+	.	gene_id "ENSRNOG00000005783"; transcript_id "ENSRNOG00000005783_tx_4"; exon_id "15_233960_234069_+"; exonnum "31"; txlen "7369";
15	ensembl	exon	234596	234705	0	+	.	gene_id "ENSRNOG00000005783"; gene_version "10"; transcript_id "ENSRNOT00000099309"; transcript_version "2"; exon_number "31"; gene_name "Dlg5"; gene_source "ensembl"; gene_biotype "protein_coding"; transcript_name "Dlg5-202"; transcript_source "ensembl"; transcript_biotype "protein_coding"; exon_id "ENSRNOE00000495910"; exon_version "1";
15	ensembl	CDS	234596	234705	0	+	1	gene_id "ENSRNOG00000005783"; gene_version "10"; transcript_id "ENSRNOT00000099309"; transcript_version "2"; exon_number "31"; gene_name "Dlg5"; gene_source "ensembl"; gene_biotype "protein_coding"; transcript_name "Dlg5-202"; transcript_source "ensembl"; transcript_biotype "protein_coding"; protein_id "ENSRNOP00000080089"; protein_version "2";
15	ensembl	exon	234596	234705	0	+	.	gene_id "ENSRNOG00000005783"; gene_version "10"; transcript_id "ENSRNOT00000007828"; transcript_version "10"; exon_number "30"; gene_name "Dlg5"; gene_source "ensembl"; gene_biotype "protein_coding"; transcript_name "Dlg5-201"; transcript_source "ensembl"; transcript_biotype "protein_coding"; exon_id "ENSRNOE00000495910"; exon_version "1";
15	ensembl	CDS	234596	234705	0	+	1	gene_id "ENSRNOG00000005783"; gene_version "10"; transcript_id "ENSRNOT00000007828"; transcript_version "10"; exon_number "30"; gene_name "Dlg5"; gene_source "ensembl"; gene_biotype "protein_coding"; transcript_name "Dlg5-201"; transcript_source "ensembl"; transcript_biotype "protein_coding"; protein_id "ENSRNOP00000007828"; protein_version "7";
15	ensembl	exon	234596	234705	0	+	.	gene_id "ENSRNOG00000005783"; gene_version "10"; transcript_id "ENSRNOT00000112381"; transcript_version "2"; exon_number "31"; gene_name "Dlg5"; gene_source "ensembl"; gene_biotype "protein_coding"; transcript_name "Dlg5-204"; transcript_source "ensembl"; transcript_biotype "protein_coding"; exon_id "ENSRNOE00000495910"; exon_version "1"; tag "Ensembl_canonical";
15	ensembl	CDS	234596	234705	0	+	1	gene_id "ENSRNOG00000005783"; gene_version "10"; transcript_id "ENSRNOT00000112381"; transcript_version "2"; exon_number "31"; gene_name "Dlg5"; gene_source "ensembl"; gene_biotype "protein_coding"; transcript_name "Dlg5-204"; transcript_source "ensembl"; transcript_biotype "protein_coding"; protein_id "ENSRNOP00000096092"; protein_version "1"; tag "Ensembl_canonical";
15	ensembl	exon	234596	234705	0	+	.	gene_id "ENSRNOG00000005783"; gene_version "10"; transcript_id "ENSRNOT00000103743"; transcript_version "2"; exon_number "30"; gene_name "Dlg5"; gene_source "ensembl"; gene_biotype "protein_coding"; transcript_name "Dlg5-203"; transcript_source "ensembl"; transcript_biotype "protein_coding"; exon_id "ENSRNOE00000495910"; exon_version "1";
15	ensembl	CDS	234596	234705	0	+	1	gene_id "ENSRNOG00000005783"; gene_version "10"; transcript_id "ENSRNOT00000103743"; transcript_version "2"; exon_number "30"; gene_name "Dlg5"; gene_source "ensembl"; gene_biotype "protein_coding"; transcript_name "Dlg5-203"; transcript_source "ensembl"; transcript_biotype "protein_coding"; protein_id "ENSRNOP00000081500"; protein_version "1";
15	ENSEMBL114_rn	exon	234596	234705	2.14328707709175	+	.	gene_id "ENSRNOG00000005783"; transcript_id "ENSRNOG00000005783_tx_2"; exon_id "15_234596_234705_+"; exonnum "24"; txlen "5887";
15	ENSEMBL114_rn	exon	234596	234705	0.247669607499755	+	.	gene_id "ENSRNOG00000005783"; transcript_id "ENSRNOG00000005783_tx_4"; exon_id "15_234596_234705_+"; exonnum "32"; txlen "7369";
15	ensembl	CDS	235698	235798	0	+	2	gene_id "ENSRNOG00000005783"; gene_version "10"; transcript_id "ENSRNOT00000099309"; transcript_version "2"; exon_number "32"; gene_name "Dlg5"; gene_source "ensembl"; gene_biotype "protein_coding"; transcript_name "Dlg5-202"; transcript_source "ensembl"; transcript_biotype "protein_coding"; protein_id "ENSRNOP00000080089"; protein_version "2";
15	ensembl	CDS	235698	235798	0	+	2	gene_id "ENSRNOG00000005783"; gene_version "10"; transcript_id "ENSRNOT00000007828"; transcript_version "10"; exon_number "31"; gene_name "Dlg5"; gene_source "ensembl"; gene_biotype "protein_coding"; transcript_name "Dlg5-201"; transcript_source "ensembl"; transcript_biotype "protein_coding"; protein_id "ENSRNOP00000007828"; protein_version "7";
15	ensembl	CDS	235698	235798	0	+	2	gene_id "ENSRNOG00000005783"; gene_version "10"; transcript_id "ENSRNOT00000112381"; transcript_version "2"; exon_number "32"; gene_name "Dlg5"; gene_source "ensembl"; gene_biotype "protein_coding"; transcript_name "Dlg5-204"; transcript_source "ensembl"; transcript_biotype "protein_coding"; protein_id "ENSRNOP00000096092"; protein_version "1"; tag "Ensembl_canonical";
15	ensembl	CDS	235698	235798	0	+	2	gene_id "ENSRNOG00000005783"; gene_version "10"; transcript_id "ENSRNOT00000103743"; transcript_version "2"; exon_number "31"; gene_name "Dlg5"; gene_source "ensembl"; gene_biotype "protein_coding"; transcript_name "Dlg5-203"; transcript_source "ensembl"; transcript_biotype "protein_coding"; protein_id "ENSRNOP00000081500"; protein_version "1";
15	ensembl	exon	235698	237332	0	+	.	gene_id "ENSRNOG00000005783"; gene_version "10"; transcript_id "ENSRNOT00000099309"; transcript_version "2"; exon_number "32"; gene_name "Dlg5"; gene_source "ensembl"; gene_biotype "protein_coding"; transcript_name "Dlg5-202"; transcript_source "ensembl"; transcript_biotype "protein_coding"; exon_id "ENSRNOE00000596356"; exon_version "1";
15	ensembl	exon	235698	237332	0	+	.	gene_id "ENSRNOG00000005783"; gene_version "10"; transcript_id "ENSRNOT00000007828"; transcript_version "10"; exon_number "31"; gene_name "Dlg5"; gene_source "ensembl"; gene_biotype "protein_coding"; transcript_name "Dlg5-201"; transcript_source "ensembl"; transcript_biotype "protein_coding"; exon_id "ENSRNOE00000596356"; exon_version "1";
15	ensembl	exon	235698	237332	0	+	.	gene_id "ENSRNOG00000005783"; gene_version "10"; transcript_id "ENSRNOT00000112381"; transcript_version "2"; exon_number "32"; gene_name "Dlg5"; gene_source "ensembl"; gene_biotype "protein_coding"; transcript_name "Dlg5-204"; transcript_source "ensembl"; transcript_biotype "protein_coding"; exon_id "ENSRNOE00000596356"; exon_version "1"; tag "Ensembl_canonical";
15	ensembl	exon	235698	237332	0	+	.	gene_id "ENSRNOG00000005783"; gene_version "10"; transcript_id "ENSRNOT00000103743"; transcript_version "2"; exon_number "31"; gene_name "Dlg5"; gene_source "ensembl"; gene_biotype "protein_coding"; transcript_name "Dlg5-203"; transcript_source "ensembl"; transcript_biotype "protein_coding"; exon_id "ENSRNOE00000596356"; exon_version "1";
15	ENSEMBL114_rn	exon	235698	237332	2.14328707709175	+	.	gene_id "ENSRNOG00000005783"; transcript_id "ENSRNOG00000005783_tx_2"; exon_id "15_235698_237332_+"; exonnum "25"; txlen "5887";
15	ENSEMBL114_rn	exon	235698	237332	0.247669607499755	+	.	gene_id "ENSRNOG00000005783"; transcript_id "ENSRNOG00000005783_tx_4"; exon_id "15_235698_237332_+"; exonnum "33"; txlen "7369";
15	ensembl	stop_codon	235799	235801	0	+	0	gene_id "ENSRNOG00000005783"; gene_version "10"; transcript_id "ENSRNOT00000099309"; transcript_version "2"; exon_number "32"; gene_name "Dlg5"; gene_source "ensembl"; gene_biotype "protein_coding"; transcript_name "Dlg5-202"; transcript_source "ensembl"; transcript_biotype "protein_coding";
15	ensembl	stop_codon	235799	235801	0	+	0	gene_id "ENSRNOG00000005783"; gene_version "10"; transcript_id "ENSRNOT00000007828"; transcript_version "10"; exon_number "31"; gene_name "Dlg5"; gene_source "ensembl"; gene_biotype "protein_coding"; transcript_name "Dlg5-201"; transcript_source "ensembl"; transcript_biotype "protein_coding";
15	ensembl	stop_codon	235799	235801	0	+	0	gene_id "ENSRNOG00000005783"; gene_version "10"; transcript_id "ENSRNOT00000112381"; transcript_version "2"; exon_number "32"; gene_name "Dlg5"; gene_source "ensembl"; gene_biotype "protein_coding"; transcript_name "Dlg5-204"; transcript_source "ensembl"; transcript_biotype "protein_coding"; tag "Ensembl_canonical";
15	ensembl	stop_codon	235799	235801	0	+	0	gene_id "ENSRNOG00000005783"; gene_version "10"; transcript_id "ENSRNOT00000103743"; transcript_version "2"; exon_number "31"; gene_name "Dlg5"; gene_source "ensembl"; gene_biotype "protein_coding"; transcript_name "Dlg5-203"; transcript_source "ensembl"; transcript_biotype "protein_coding";
15	ensembl	three_prime_utr	235802	237332	0	+	.	gene_id "ENSRNOG00000005783"; gene_version "10"; transcript_id "ENSRNOT00000099309"; transcript_version "2"; gene_name "Dlg5"; gene_source "ensembl"; gene_biotype "protein_coding"; transcript_name "Dlg5-202"; transcript_source "ensembl"; transcript_biotype "protein_coding";
15	ensembl	three_prime_utr	235802	237332	0	+	.	gene_id "ENSRNOG00000005783"; gene_version "10"; transcript_id "ENSRNOT00000007828"; transcript_version "10"; gene_name "Dlg5"; gene_source "ensembl"; gene_biotype "protein_coding"; transcript_name "Dlg5-201"; transcript_source "ensembl"; transcript_biotype "protein_coding";
15	ensembl	three_prime_utr	235802	237332	0	+	.	gene_id "ENSRNOG00000005783"; gene_version "10"; transcript_id "ENSRNOT00000112381"; transcript_version "2"; gene_name "Dlg5"; gene_source "ensembl"; gene_biotype "protein_coding"; transcript_name "Dlg5-204"; transcript_source "ensembl"; transcript_biotype "protein_coding"; tag "Ensembl_canonical";
15	ensembl	three_prime_utr	235802	237332	0	+	.	gene_id "ENSRNOG00000005783"; gene_version "10"; transcript_id "ENSRNOT00000103743"; transcript_version "2"; gene_name "Dlg5"; gene_source "ensembl"; gene_biotype "protein_coding"; transcript_name "Dlg5-203"; transcript_source "ensembl"; transcript_biotype "protein_coding";
15	ensembl	exon	286300	289689	0	+	.	gene_id "ENSRNOG00000080673"; gene_version "1"; transcript_id "ENSRNOT00000163843"; transcript_version "1"; exon_number "1"; gene_source "ensembl"; gene_biotype "lncRNA"; transcript_source "ensembl"; transcript_biotype "lncRNA"; exon_id "ENSRNOE00000769189"; exon_version "1";
15	ensembl	gene	286300	347484	0	+	.	gene_id "ENSRNOG00000080673"; gene_version "1"; gene_source "ensembl"; gene_biotype "lncRNA";
15	ensembl	transcript	286300	347484	0	+	.	gene_id "ENSRNOG00000080673"; gene_version "1"; transcript_id "ENSRNOT00000163843"; transcript_version "1"; gene_source "ensembl"; gene_biotype "lncRNA"; transcript_source "ensembl"; transcript_biotype "lncRNA";
15	ensembl	exon	286359	296911	0	+	.	gene_id "ENSRNOG00000080673"; gene_version "1"; transcript_id "ENSRNOT00000136588"; transcript_version "1"; exon_number "1"; gene_source "ensembl"; gene_biotype "lncRNA"; transcript_source "ensembl"; transcript_biotype "lncRNA"; exon_id "ENSRNOE00000704509"; exon_version "1";
15	ensembl	transcript	286359	347484	0	+	.	gene_id "ENSRNOG00000080673"; gene_version "1"; transcript_id "ENSRNOT00000136588"; transcript_version "1"; gene_source "ensembl"; gene_biotype "lncRNA"; transcript_source "ensembl"; transcript_biotype "lncRNA";
15	ensembl	exon	286461	288361	0	+	.	gene_id "ENSRNOG00000080673"; gene_version "1"; transcript_id "ENSRNOT00000136660"; transcript_version "1"; exon_number "1"; gene_source "ensembl"; gene_biotype "lncRNA"; transcript_source "ensembl"; transcript_biotype "lncRNA"; exon_id "ENSRNOE00000744239"; exon_version "1";
15	ensembl	transcript	286461	334485	0	+	.	gene_id "ENSRNOG00000080673"; gene_version "1"; transcript_id "ENSRNOT00000136660"; transcript_version "1"; gene_source "ensembl"; gene_biotype "lncRNA"; transcript_source "ensembl"; transcript_biotype "lncRNA";
15	ensembl	exon	286467	289689	0	+	.	gene_id "ENSRNOG00000080673"; gene_version "1"; transcript_id "ENSRNOT00000153285"; transcript_version "1"; exon_number "1"; gene_source "ensembl"; gene_biotype "lncRNA"; transcript_source "ensembl"; transcript_biotype "lncRNA"; exon_id "ENSRNOE00000712704"; exon_version "1"; tag "Ensembl_canonical";
15	ensembl	transcript	286467	347484	0	+	.	gene_id "ENSRNOG00000080673"; gene_version "1"; transcript_id "ENSRNOT00000153285"; transcript_version "1"; gene_source "ensembl"; gene_biotype "lncRNA"; transcript_source "ensembl"; transcript_biotype "lncRNA"; tag "Ensembl_canonical";
15	ensembl	exon	286475	286760	0	+	.	gene_id "ENSRNOG00000080673"; gene_version "1"; transcript_id "ENSRNOT00000145674"; transcript_version "1"; exon_number "1"; gene_source "ensembl"; gene_biotype "lncRNA"; transcript_source "ensembl"; transcript_biotype "lncRNA"; exon_id "ENSRNOE00000691340"; exon_version "1";
15	ensembl	transcript	286475	334485	0	+	.	gene_id "ENSRNOG00000080673"; gene_version "1"; transcript_id "ENSRNOT00000145674"; transcript_version "1"; gene_source "ensembl"; gene_biotype "lncRNA"; transcript_source "ensembl"; transcript_biotype "lncRNA";
15	ensembl	exon	290153	296911	0	+	.	gene_id "ENSRNOG00000080673"; gene_version "1"; transcript_id "ENSRNOT00000163843"; transcript_version "1"; exon_number "2"; gene_source "ensembl"; gene_biotype "lncRNA"; transcript_source "ensembl"; transcript_biotype "lncRNA"; exon_id "ENSRNOE00000729274"; exon_version "1";
15	ensembl	exon	290153	296911	0	+	.	gene_id "ENSRNOG00000080673"; gene_version "1"; transcript_id "ENSRNOT00000153285"; transcript_version "1"; exon_number "2"; gene_source "ensembl"; gene_biotype "lncRNA"; transcript_source "ensembl"; transcript_biotype "lncRNA"; exon_id "ENSRNOE00000729274"; exon_version "1"; tag "Ensembl_canonical";
15	ensembl	exon	290153	299933	0	+	.	gene_id "ENSRNOG00000080673"; gene_version "1"; transcript_id "ENSRNOT00000136660"; transcript_version "1"; exon_number "2"; gene_source "ensembl"; gene_biotype "lncRNA"; transcript_source "ensembl"; transcript_biotype "lncRNA"; exon_id "ENSRNOE00000700960"; exon_version "1";
15	ensembl	exon	290153	299933	0	+	.	gene_id "ENSRNOG00000080673"; gene_version "1"; transcript_id "ENSRNOT00000145674"; transcript_version "1"; exon_number "2"; gene_source "ensembl"; gene_biotype "lncRNA"; transcript_source "ensembl"; transcript_biotype "lncRNA"; exon_id "ENSRNOE00000700960"; exon_version "1";
15	sraer114_mid	exon	296819	296911	0.366956580247548	+	.	gene_id "ENSRNOG00000080673"; transcript_id "ENSRNOG00000080673_tx_1"; exon_id "15_296819_296911_+"; exonnum "1"; txlen "722";
15	sraer114_mid	exon	296819	296911	0.116335872361089	+	.	gene_id "ENSRNOG00000080673"; transcript_id "ENSRNOG00000080673_tx_11"; exon_id "15_296819_296911_+"; exonnum "1"; txlen "764";
15	sraer114_mid	exon	296819	296911	0.0315768796408669	+	.	gene_id "ENSRNOG00000080673"; transcript_id "ENSRNOG00000080673_tx_13"; exon_id "15_296819_296911_+"; exonnum "1"; txlen "5327";
15	sraer114_mid	exon	296819	296911	0.0315768796408669	+	.	gene_id "ENSRNOG00000080673"; transcript_id "ENSRNOG00000080673_tx_14"; exon_id "15_296819_296911_+"; exonnum "1"; txlen "5322";
15	sraer114_mid	exon	296819	296911	0.0315768796408669	+	.	gene_id "ENSRNOG00000080673"; transcript_id "ENSRNOG00000080673_tx_15"; exon_id "15_296819_296911_+"; exonnum "1"; txlen "5445";
15	sraer114_mid	exon	296819	296911	0.0315768796408669	+	.	gene_id "ENSRNOG00000080673"; transcript_id "ENSRNOG00000080673_tx_16"; exon_id "15_296819_296911_+"; exonnum "1"; txlen "5440";
15	sraer114_mid	exon	296819	296911	0.366956580247548	+	.	gene_id "ENSRNOG00000080673"; transcript_id "ENSRNOG00000080673_tx_2"; exon_id "15_296819_296911_+"; exonnum "1"; txlen "717";
15	sraer114_mid	exon	296819	296911	0.0315768796408669	+	.	gene_id "ENSRNOG00000080673"; transcript_id "ENSRNOG00000080673_tx_21"; exon_id "15_296819_296911_+"; exonnum "1"; txlen "5369";
15	sraer114_mid	exon	296819	296911	0.0315768796408669	+	.	gene_id "ENSRNOG00000080673"; transcript_id "ENSRNOG00000080673_tx_23"; exon_id "15_296819_296911_+"; exonnum "1"; txlen "5251";
15	sraer114_mid	exon	296819	296911	0.177162914195601	+	.	gene_id "ENSRNOG00000080673"; transcript_id "ENSRNOG00000080673_tx_3"; exon_id "15_296819_296911_+"; exonnum "1"; txlen "840";
15	sraer114_mid	exon	296819	296911	0.177162914195601	+	.	gene_id "ENSRNOG00000080673"; transcript_id "ENSRNOG00000080673_tx_4"; exon_id "15_296819_296911_+"; exonnum "1"; txlen "835";
15	sraer114_mid	exon	296819	296911	0.122983636496008	+	.	gene_id "ENSRNOG00000080673"; transcript_id "ENSRNOG00000080673_tx_9"; exon_id "15_296819_296911_+"; exonnum "1"; txlen "646";
15	sraer114_es	exon	299841	299933	0.122983636496008	+	.	gene_id "ENSRNOG00000080673"; transcript_id "ENSRNOG00000080673_tx_10"; exon_id "15_299841_299933_+"; exonnum "1"; txlen "646";
15	sraer114_es	exon	299841	299933	0.116335872361089	+	.	gene_id "ENSRNOG00000080673"; transcript_id "ENSRNOG00000080673_tx_12"; exon_id "15_299841_299933_+"; exonnum "1"; txlen "764";
15	sraer114_es	exon	299841	299933	0.0315768796408669	+	.	gene_id "ENSRNOG00000080673"; transcript_id "ENSRNOG00000080673_tx_17"; exon_id "15_299841_299933_+"; exonnum "1"; txlen "5445";
15	sraer114_es	exon	299841	299933	0.0315768796408669	+	.	gene_id "ENSRNOG00000080673"; transcript_id "ENSRNOG00000080673_tx_18"; exon_id "15_299841_299933_+"; exonnum "1"; txlen "5440";
15	sraer114_es	exon	299841	299933	0.0315768796408669	+	.	gene_id "ENSRNOG00000080673"; transcript_id "ENSRNOG00000080673_tx_19"; exon_id "15_299841_299933_+"; exonnum "1"; txlen "5327";
15	sraer114_es	exon	299841	299933	0.0315768796408669	+	.	gene_id "ENSRNOG00000080673"; transcript_id "ENSRNOG00000080673_tx_20"; exon_id "15_299841_299933_+"; exonnum "1"; txlen "5322";
15	sraer114_es	exon	299841	299933	0.0315768796408669	+	.	gene_id "ENSRNOG00000080673"; transcript_id "ENSRNOG00000080673_tx_22"; exon_id "15_299841_299933_+"; exonnum "1"; txlen "5369";
15	sraer114_es	exon	299841	299933	0.124977965736484	+	.	gene_id "ENSRNOG00000080673"; transcript_id "ENSRNOG00000080673_tx_5"; exon_id "15_299841_299933_+"; exonnum "1"; txlen "722";
15	sraer114_es	exon	299841	299933	0.124977965736484	+	.	gene_id "ENSRNOG00000080673"; transcript_id "ENSRNOG00000080673_tx_6"; exon_id "15_299841_299933_+"; exonnum "1"; txlen "717";
15	sraer114_es	exon	299841	299933	0.124977965736484	+	.	gene_id "ENSRNOG00000080673"; transcript_id "ENSRNOG00000080673_tx_7"; exon_id "15_299841_299933_+"; exonnum "1"; txlen "840";
15	sraer114_es	exon	299841	299933	0.124977965736484	+	.	gene_id "ENSRNOG00000080673"; transcript_id "ENSRNOG00000080673_tx_8"; exon_id "15_299841_299933_+"; exonnum "1"; txlen "835";
15	ensembl	exon	312304	312416	0	+	.	gene_id "ENSRNOG00000080673"; gene_version "1"; transcript_id "ENSRNOT00000163843"; transcript_version "1"; exon_number "3"; gene_source "ensembl"; gene_biotype "lncRNA"; transcript_source "ensembl"; transcript_biotype "lncRNA"; exon_id "ENSRNOE00000606561"; exon_version "1";
15	ensembl	exon	312304	312416	0	+	.	gene_id "ENSRNOG00000080673"; gene_version "1"; transcript_id "ENSRNOT00000136588"; transcript_version "1"; exon_number "2"; gene_source "ensembl"; gene_biotype "lncRNA"; transcript_source "ensembl"; transcript_biotype "lncRNA"; exon_id "ENSRNOE00000606561"; exon_version "1";
15	ensembl	exon	312304	312416	0	+	.	gene_id "ENSRNOG00000080673"; gene_version "1"; transcript_id "ENSRNOT00000136660"; transcript_version "1"; exon_number "3"; gene_source "ensembl"; gene_biotype "lncRNA"; transcript_source "ensembl"; transcript_biotype "lncRNA"; exon_id "ENSRNOE00000606561"; exon_version "1";
15	ensembl	exon	312304	312416	0	+	.	gene_id "ENSRNOG00000080673"; gene_version "1"; transcript_id "ENSRNOT00000145674"; transcript_version "1"; exon_number "3"; gene_source "ensembl"; gene_biotype "lncRNA"; transcript_source "ensembl"; transcript_biotype "lncRNA"; exon_id "ENSRNOE00000606561"; exon_version "1";
15	ENSEMBL114_rn	exon	312304	312416	0.366956580247548	+	.	gene_id "ENSRNOG00000080673"; transcript_id "ENSRNOG00000080673_tx_1"; exon_id "15_312304_312416_+"; exonnum "2"; txlen "722";
15	ENSEMBL114_rn	exon	312304	312416	0.122983636496008	+	.	gene_id "ENSRNOG00000080673"; transcript_id "ENSRNOG00000080673_tx_10"; exon_id "15_312304_312416_+"; exonnum "2"; txlen "646";
15	ENSEMBL114_rn	exon	312304	312416	0.116335872361089	+	.	gene_id "ENSRNOG00000080673"; transcript_id "ENSRNOG00000080673_tx_11"; exon_id "15_312304_312416_+"; exonnum "2"; txlen "764";
15	ENSEMBL114_rn	exon	312304	312416	0.116335872361089	+	.	gene_id "ENSRNOG00000080673"; transcript_id "ENSRNOG00000080673_tx_12"; exon_id "15_312304_312416_+"; exonnum "2"; txlen "764";
15	ENSEMBL114_rn	exon	312304	312416	0.0315768796408669	+	.	gene_id "ENSRNOG00000080673"; transcript_id "ENSRNOG00000080673_tx_13"; exon_id "15_312304_312416_+"; exonnum "2"; txlen "5327";
15	ENSEMBL114_rn	exon	312304	312416	0.0315768796408669	+	.	gene_id "ENSRNOG00000080673"; transcript_id "ENSRNOG00000080673_tx_14"; exon_id "15_312304_312416_+"; exonnum "2"; txlen "5322";
15	ENSEMBL114_rn	exon	312304	312416	0.0315768796408669	+	.	gene_id "ENSRNOG00000080673"; transcript_id "ENSRNOG00000080673_tx_15"; exon_id "15_312304_312416_+"; exonnum "2"; txlen "5445";
15	ENSEMBL114_rn	exon	312304	312416	0.0315768796408669	+	.	gene_id "ENSRNOG00000080673"; transcript_id "ENSRNOG00000080673_tx_16"; exon_id "15_312304_312416_+"; exonnum "2"; txlen "5440";
15	ENSEMBL114_rn	exon	312304	312416	0.0315768796408669	+	.	gene_id "ENSRNOG00000080673"; transcript_id "ENSRNOG00000080673_tx_17"; exon_id "15_312304_312416_+"; exonnum "2"; txlen "5445";
15	ENSEMBL114_rn	exon	312304	312416	0.0315768796408669	+	.	gene_id "ENSRNOG00000080673"; transcript_id "ENSRNOG00000080673_tx_18"; exon_id "15_312304_312416_+"; exonnum "2"; txlen "5440";
15	ENSEMBL114_rn	exon	312304	312416	0.0315768796408669	+	.	gene_id "ENSRNOG00000080673"; transcript_id "ENSRNOG00000080673_tx_19"; exon_id "15_312304_312416_+"; exonnum "2"; txlen "5327";
15	ENSEMBL114_rn	exon	312304	312416	0.366956580247548	+	.	gene_id "ENSRNOG00000080673"; transcript_id "ENSRNOG00000080673_tx_2"; exon_id "15_312304_312416_+"; exonnum "2"; txlen "717";
15	ENSEMBL114_rn	exon	312304	312416	0.0315768796408669	+	.	gene_id "ENSRNOG00000080673"; transcript_id "ENSRNOG00000080673_tx_20"; exon_id "15_312304_312416_+"; exonnum "2"; txlen "5322";
15	ENSEMBL114_rn	exon	312304	312416	0.0315768796408669	+	.	gene_id "ENSRNOG00000080673"; transcript_id "ENSRNOG00000080673_tx_21"; exon_id "15_312304_312416_+"; exonnum "2"; txlen "5369";
15	ENSEMBL114_rn	exon	312304	312416	0.0315768796408669	+	.	gene_id "ENSRNOG00000080673"; transcript_id "ENSRNOG00000080673_tx_22"; exon_id "15_312304_312416_+"; exonnum "2"; txlen "5369";
15	ENSEMBL114_rn	exon	312304	312416	0.0315768796408669	+	.	gene_id "ENSRNOG00000080673"; transcript_id "ENSRNOG00000080673_tx_23"; exon_id "15_312304_312416_+"; exonnum "2"; txlen "5251";
15	ENSEMBL114_rn	exon	312304	312416	0.177162914195601	+	.	gene_id "ENSRNOG00000080673"; transcript_id "ENSRNOG00000080673_tx_3"; exon_id "15_312304_312416_+"; exonnum "2"; txlen "840";
15	ENSEMBL114_rn	exon	312304	312416	0.177162914195601	+	.	gene_id "ENSRNOG00000080673"; transcript_id "ENSRNOG00000080673_tx_4"; exon_id "15_312304_312416_+"; exonnum "2"; txlen "835";
15	ENSEMBL114_rn	exon	312304	312416	0.124977965736484	+	.	gene_id "ENSRNOG00000080673"; transcript_id "ENSRNOG00000080673_tx_5"; exon_id "15_312304_312416_+"; exonnum "2"; txlen "722";
15	ENSEMBL114_rn	exon	312304	312416	0.124977965736484	+	.	gene_id "ENSRNOG00000080673"; transcript_id "ENSRNOG00000080673_tx_6"; exon_id "15_312304_312416_+"; exonnum "2"; txlen "717";
15	ENSEMBL114_rn	exon	312304	312416	0.124977965736484	+	.	gene_id "ENSRNOG00000080673"; transcript_id "ENSRNOG00000080673_tx_7"; exon_id "15_312304_312416_+"; exonnum "2"; txlen "840";
15	ENSEMBL114_rn	exon	312304	312416	0.124977965736484	+	.	gene_id "ENSRNOG00000080673"; transcript_id "ENSRNOG00000080673_tx_8"; exon_id "15_312304_312416_+"; exonnum "2"; txlen "835";
15	ENSEMBL114_rn	exon	312304	312416	0.122983636496008	+	.	gene_id "ENSRNOG00000080673"; transcript_id "ENSRNOG00000080673_tx_9"; exon_id "15_312304_312416_+"; exonnum "2"; txlen "646";
15	ensembl	exon	312304	316719	0	+	.	gene_id "ENSRNOG00000080673"; gene_version "1"; transcript_id "ENSRNOT00000153285"; transcript_version "1"; exon_number "3"; gene_source "ensembl"; gene_biotype "lncRNA"; transcript_source "ensembl"; transcript_biotype "lncRNA"; exon_id "ENSRNOE00000741567"; exon_version "1"; tag "Ensembl_canonical";
15	ensembl	exon	312713	312788	0	+	.	gene_id "ENSRNOG00000080673"; gene_version "1"; transcript_id "ENSRNOT00000163843"; transcript_version "1"; exon_number "4"; gene_source "ensembl"; gene_biotype "lncRNA"; transcript_source "ensembl"; transcript_biotype "lncRNA"; exon_id "ENSRNOE00000614967"; exon_version "2";
15	ensembl	exon	312713	312788	0	+	.	gene_id "ENSRNOG00000080673"; gene_version "1"; transcript_id "ENSRNOT00000136588"; transcript_version "1"; exon_number "3"; gene_source "ensembl"; gene_biotype "lncRNA"; transcript_source "ensembl"; transcript_biotype "lncRNA"; exon_id "ENSRNOE00000614967"; exon_version "2";
15	ensembl	exon	312713	312788	0	+	.	gene_id "ENSRNOG00000080673"; gene_version "1"; transcript_id "ENSRNOT00000136660"; transcript_version "1"; exon_number "4"; gene_source "ensembl"; gene_biotype "lncRNA"; transcript_source "ensembl"; transcript_biotype "lncRNA"; exon_id "ENSRNOE00000614967"; exon_version "2";
15	ENSEMBL114_rn	exon	312713	312788	0.366956580247548	+	.	gene_id "ENSRNOG00000080673"; transcript_id "ENSRNOG00000080673_tx_1"; exon_id "15_312713_312788_+"; exonnum "3"; txlen "722";
15	ENSEMBL114_rn	exon	312713	312788	0.0315768796408669	+	.	gene_id "ENSRNOG00000080673"; transcript_id "ENSRNOG00000080673_tx_13"; exon_id "15_312713_312788_+"; exonnum "3"; txlen "5327";
15	ENSEMBL114_rn	exon	312713	312788	0.0315768796408669	+	.	gene_id "ENSRNOG00000080673"; transcript_id "ENSRNOG00000080673_tx_15"; exon_id "15_312713_312788_+"; exonnum "3"; txlen "5445";
15	ENSEMBL114_rn	exon	312713	312788	0.0315768796408669	+	.	gene_id "ENSRNOG00000080673"; transcript_id "ENSRNOG00000080673_tx_17"; exon_id "15_312713_312788_+"; exonnum "3"; txlen "5445";
15	ENSEMBL114_rn	exon	312713	312788	0.0315768796408669	+	.	gene_id "ENSRNOG00000080673"; transcript_id "ENSRNOG00000080673_tx_19"; exon_id "15_312713_312788_+"; exonnum "3"; txlen "5327";
15	ENSEMBL114_rn	exon	312713	312788	0.177162914195601	+	.	gene_id "ENSRNOG00000080673"; transcript_id "ENSRNOG00000080673_tx_3"; exon_id "15_312713_312788_+"; exonnum "3"; txlen "840";
15	ENSEMBL114_rn	exon	312713	312788	0.124977965736484	+	.	gene_id "ENSRNOG00000080673"; transcript_id "ENSRNOG00000080673_tx_5"; exon_id "15_312713_312788_+"; exonnum "3"; txlen "722";
15	ENSEMBL114_rn	exon	312713	312788	0.124977965736484	+	.	gene_id "ENSRNOG00000080673"; transcript_id "ENSRNOG00000080673_tx_7"; exon_id "15_312713_312788_+"; exonnum "3"; txlen "840";
15	sraer114_mid	exon	312718	312788	0.0315768796408669	+	.	gene_id "ENSRNOG00000080673"; transcript_id "ENSRNOG00000080673_tx_14"; exon_id "15_312718_312788_+"; exonnum "3"; txlen "5322";
15	sraer114_mid	exon	312718	312788	0.0315768796408669	+	.	gene_id "ENSRNOG00000080673"; transcript_id "ENSRNOG00000080673_tx_16"; exon_id "15_312718_312788_+"; exonnum "3"; txlen "5440";
15	sraer114_mid	exon	312718	312788	0.0315768796408669	+	.	gene_id "ENSRNOG00000080673"; transcript_id "ENSRNOG00000080673_tx_18"; exon_id "15_312718_312788_+"; exonnum "3"; txlen "5440";
15	sraer114_mid	exon	312718	312788	0.366956580247548	+	.	gene_id "ENSRNOG00000080673"; transcript_id "ENSRNOG00000080673_tx_2"; exon_id "15_312718_312788_+"; exonnum "3"; txlen "717";
15	sraer114_mid	exon	312718	312788	0.0315768796408669	+	.	gene_id "ENSRNOG00000080673"; transcript_id "ENSRNOG00000080673_tx_20"; exon_id "15_312718_312788_+"; exonnum "3"; txlen "5322";
15	sraer114_mid	exon	312718	312788	0.177162914195601	+	.	gene_id "ENSRNOG00000080673"; transcript_id "ENSRNOG00000080673_tx_4"; exon_id "15_312718_312788_+"; exonnum "3"; txlen "835";
15	sraer114_mid	exon	312718	312788	0.124977965736484	+	.	gene_id "ENSRNOG00000080673"; transcript_id "ENSRNOG00000080673_tx_6"; exon_id "15_312718_312788_+"; exonnum "3"; txlen "717";
15	sraer114_mid	exon	312718	312788	0.124977965736484	+	.	gene_id "ENSRNOG00000080673"; transcript_id "ENSRNOG00000080673_tx_8"; exon_id "15_312718_312788_+"; exonnum "3"; txlen "835";
15	ensembl	exon	312911	313028	0	+	.	gene_id "ENSRNOG00000080673"; gene_version "1"; transcript_id "ENSRNOT00000163843"; transcript_version "1"; exon_number "5"; gene_source "ensembl"; gene_biotype "lncRNA"; transcript_source "ensembl"; transcript_biotype "lncRNA"; exon_id "ENSRNOE00000633363"; exon_version "2";
15	ENSEMBL114_rn	exon	312911	313028	0.116335872361089	+	.	gene_id "ENSRNOG00000080673"; transcript_id "ENSRNOG00000080673_tx_11"; exon_id "15_312911_313028_+"; exonnum "3"; txlen "764";
15	ENSEMBL114_rn	exon	312911	313028	0.116335872361089	+	.	gene_id "ENSRNOG00000080673"; transcript_id "ENSRNOG00000080673_tx_12"; exon_id "15_312911_313028_+"; exonnum "3"; txlen "764";
15	ENSEMBL114_rn	exon	312911	313028	0.0315768796408669	+	.	gene_id "ENSRNOG00000080673"; transcript_id "ENSRNOG00000080673_tx_15"; exon_id "15_312911_313028_+"; exonnum "4"; txlen "5445";
15	ENSEMBL114_rn	exon	312911	313028	0.0315768796408669	+	.	gene_id "ENSRNOG00000080673"; transcript_id "ENSRNOG00000080673_tx_16"; exon_id "15_312911_313028_+"; exonnum "4"; txlen "5440";
15	ENSEMBL114_rn	exon	312911	313028	0.0315768796408669	+	.	gene_id "ENSRNOG00000080673"; transcript_id "ENSRNOG00000080673_tx_17"; exon_id "15_312911_313028_+"; exonnum "4"; txlen "5445";
15	ENSEMBL114_rn	exon	312911	313028	0.0315768796408669	+	.	gene_id "ENSRNOG00000080673"; transcript_id "ENSRNOG00000080673_tx_18"; exon_id "15_312911_313028_+"; exonnum "4"; txlen "5440";
15	ENSEMBL114_rn	exon	312911	313028	0.0315768796408669	+	.	gene_id "ENSRNOG00000080673"; transcript_id "ENSRNOG00000080673_tx_21"; exon_id "15_312911_313028_+"; exonnum "3"; txlen "5369";
15	ENSEMBL114_rn	exon	312911	313028	0.0315768796408669	+	.	gene_id "ENSRNOG00000080673"; transcript_id "ENSRNOG00000080673_tx_22"; exon_id "15_312911_313028_+"; exonnum "3"; txlen "5369";
15	ENSEMBL114_rn	exon	312911	313028	0.177162914195601	+	.	gene_id "ENSRNOG00000080673"; transcript_id "ENSRNOG00000080673_tx_3"; exon_id "15_312911_313028_+"; exonnum "4"; txlen "840";
15	ENSEMBL114_rn	exon	312911	313028	0.177162914195601	+	.	gene_id "ENSRNOG00000080673"; transcript_id "ENSRNOG00000080673_tx_4"; exon_id "15_312911_313028_+"; exonnum "4"; txlen "835";
15	ENSEMBL114_rn	exon	312911	313028	0.124977965736484	+	.	gene_id "ENSRNOG00000080673"; transcript_id "ENSRNOG00000080673_tx_7"; exon_id "15_312911_313028_+"; exonnum "4"; txlen "840";
15	ENSEMBL114_rn	exon	312911	313028	0.124977965736484	+	.	gene_id "ENSRNOG00000080673"; transcript_id "ENSRNOG00000080673_tx_8"; exon_id "15_312911_313028_+"; exonnum "4"; txlen "835";
15	ensembl	exon	316596	316719	0	+	.	gene_id "ENSRNOG00000080673"; gene_version "1"; transcript_id "ENSRNOT00000163843"; transcript_version "1"; exon_number "6"; gene_source "ensembl"; gene_biotype "lncRNA"; transcript_source "ensembl"; transcript_biotype "lncRNA"; exon_id "ENSRNOE00000639031"; exon_version "1";
15	ensembl	exon	316596	316719	0	+	.	gene_id "ENSRNOG00000080673"; gene_version "1"; transcript_id "ENSRNOT00000136588"; transcript_version "1"; exon_number "4"; gene_source "ensembl"; gene_biotype "lncRNA"; transcript_source "ensembl"; transcript_biotype "lncRNA"; exon_id "ENSRNOE00000639031"; exon_version "1";
15	ensembl	exon	316596	316719	0	+	.	gene_id "ENSRNOG00000080673"; gene_version "1"; transcript_id "ENSRNOT00000136660"; transcript_version "1"; exon_number "5"; gene_source "ensembl"; gene_biotype "lncRNA"; transcript_source "ensembl"; transcript_biotype "lncRNA"; exon_id "ENSRNOE00000639031"; exon_version "1";
15	ensembl	exon	316596	316719	0	+	.	gene_id "ENSRNOG00000080673"; gene_version "1"; transcript_id "ENSRNOT00000145674"; transcript_version "1"; exon_number "4"; gene_source "ensembl"; gene_biotype "lncRNA"; transcript_source "ensembl"; transcript_biotype "lncRNA"; exon_id "ENSRNOE00000639031"; exon_version "1";
15	ENSEMBL114_rn	exon	316596	316719	0.366956580247548	+	.	gene_id "ENSRNOG00000080673"; transcript_id "ENSRNOG00000080673_tx_1"; exon_id "15_316596_316719_+"; exonnum "4"; txlen "722";
15	ENSEMBL114_rn	exon	316596	316719	0.122983636496008	+	.	gene_id "ENSRNOG00000080673"; transcript_id "ENSRNOG00000080673_tx_10"; exon_id "15_316596_316719_+"; exonnum "3"; txlen "646";
15	ENSEMBL114_rn	exon	316596	316719	0.116335872361089	+	.	gene_id "ENSRNOG00000080673"; transcript_id "ENSRNOG00000080673_tx_11"; exon_id "15_316596_316719_+"; exonnum "4"; txlen "764";
15	ENSEMBL114_rn	exon	316596	316719	0.116335872361089	+	.	gene_id "ENSRNOG00000080673"; transcript_id "ENSRNOG00000080673_tx_12"; exon_id "15_316596_316719_+"; exonnum "4"; txlen "764";
15	ENSEMBL114_rn	exon	316596	316719	0.0315768796408669	+	.	gene_id "ENSRNOG00000080673"; transcript_id "ENSRNOG00000080673_tx_13"; exon_id "15_316596_316719_+"; exonnum "4"; txlen "5327";
15	ENSEMBL114_rn	exon	316596	316719	0.0315768796408669	+	.	gene_id "ENSRNOG00000080673"; transcript_id "ENSRNOG00000080673_tx_14"; exon_id "15_316596_316719_+"; exonnum "4"; txlen "5322";
15	ENSEMBL114_rn	exon	316596	316719	0.0315768796408669	+	.	gene_id "ENSRNOG00000080673"; transcript_id "ENSRNOG00000080673_tx_15"; exon_id "15_316596_316719_+"; exonnum "5"; txlen "5445";
15	ENSEMBL114_rn	exon	316596	316719	0.0315768796408669	+	.	gene_id "ENSRNOG00000080673"; transcript_id "ENSRNOG00000080673_tx_16"; exon_id "15_316596_316719_+"; exonnum "5"; txlen "5440";
15	ENSEMBL114_rn	exon	316596	316719	0.0315768796408669	+	.	gene_id "ENSRNOG00000080673"; transcript_id "ENSRNOG00000080673_tx_17"; exon_id "15_316596_316719_+"; exonnum "5"; txlen "5445";
15	ENSEMBL114_rn	exon	316596	316719	0.0315768796408669	+	.	gene_id "ENSRNOG00000080673"; transcript_id "ENSRNOG00000080673_tx_18"; exon_id "15_316596_316719_+"; exonnum "5"; txlen "5440";
15	ENSEMBL114_rn	exon	316596	316719	0.0315768796408669	+	.	gene_id "ENSRNOG00000080673"; transcript_id "ENSRNOG00000080673_tx_19"; exon_id "15_316596_316719_+"; exonnum "4"; txlen "5327";
15	ENSEMBL114_rn	exon	316596	316719	0.366956580247548	+	.	gene_id "ENSRNOG00000080673"; transcript_id "ENSRNOG00000080673_tx_2"; exon_id "15_316596_316719_+"; exonnum "4"; txlen "717";
15	ENSEMBL114_rn	exon	316596	316719	0.0315768796408669	+	.	gene_id "ENSRNOG00000080673"; transcript_id "ENSRNOG00000080673_tx_20"; exon_id "15_316596_316719_+"; exonnum "4"; txlen "5322";
15	ENSEMBL114_rn	exon	316596	316719	0.0315768796408669	+	.	gene_id "ENSRNOG00000080673"; transcript_id "ENSRNOG00000080673_tx_21"; exon_id "15_316596_316719_+"; exonnum "4"; txlen "5369";
15	ENSEMBL114_rn	exon	316596	316719	0.0315768796408669	+	.	gene_id "ENSRNOG00000080673"; transcript_id "ENSRNOG00000080673_tx_22"; exon_id "15_316596_316719_+"; exonnum "4"; txlen "5369";
15	ENSEMBL114_rn	exon	316596	316719	0.0315768796408669	+	.	gene_id "ENSRNOG00000080673"; transcript_id "ENSRNOG00000080673_tx_23"; exon_id "15_316596_316719_+"; exonnum "3"; txlen "5251";
15	ENSEMBL114_rn	exon	316596	316719	0.177162914195601	+	.	gene_id "ENSRNOG00000080673"; transcript_id "ENSRNOG00000080673_tx_3"; exon_id "15_316596_316719_+"; exonnum "5"; txlen "840";
15	ENSEMBL114_rn	exon	316596	316719	0.177162914195601	+	.	gene_id "ENSRNOG00000080673"; transcript_id "ENSRNOG00000080673_tx_4"; exon_id "15_316596_316719_+"; exonnum "5"; txlen "835";
15	ENSEMBL114_rn	exon	316596	316719	0.124977965736484	+	.	gene_id "ENSRNOG00000080673"; transcript_id "ENSRNOG00000080673_tx_5"; exon_id "15_316596_316719_+"; exonnum "4"; txlen "722";
15	ENSEMBL114_rn	exon	316596	316719	0.124977965736484	+	.	gene_id "ENSRNOG00000080673"; transcript_id "ENSRNOG00000080673_tx_6"; exon_id "15_316596_316719_+"; exonnum "4"; txlen "717";
15	ENSEMBL114_rn	exon	316596	316719	0.124977965736484	+	.	gene_id "ENSRNOG00000080673"; transcript_id "ENSRNOG00000080673_tx_7"; exon_id "15_316596_316719_+"; exonnum "5"; txlen "840";
15	ENSEMBL114_rn	exon	316596	316719	0.124977965736484	+	.	gene_id "ENSRNOG00000080673"; transcript_id "ENSRNOG00000080673_tx_8"; exon_id "15_316596_316719_+"; exonnum "5"; txlen "835";
15	ENSEMBL114_rn	exon	316596	316719	0.122983636496008	+	.	gene_id "ENSRNOG00000080673"; transcript_id "ENSRNOG00000080673_tx_9"; exon_id "15_316596_316719_+"; exonnum "3"; txlen "646";
15	sraer114_ss	exon	331317	331632	0.366956580247548	+	.	gene_id "ENSRNOG00000080673"; transcript_id "ENSRNOG00000080673_tx_1"; exon_id "15_331317_331632_+"; exonnum "5"; txlen "722";
15	sraer114_ss	exon	331317	331632	0.122983636496008	+	.	gene_id "ENSRNOG00000080673"; transcript_id "ENSRNOG00000080673_tx_10"; exon_id "15_331317_331632_+"; exonnum "4"; txlen "646";
15	sraer114_ss	exon	331317	331632	0.116335872361089	+	.	gene_id "ENSRNOG00000080673"; transcript_id "ENSRNOG00000080673_tx_11"; exon_id "15_331317_331632_+"; exonnum "5"; txlen "764";
15	sraer114_ss	exon	331317	331632	0.116335872361089	+	.	gene_id "ENSRNOG00000080673"; transcript_id "ENSRNOG00000080673_tx_12"; exon_id "15_331317_331632_+"; exonnum "5"; txlen "764";
15	sraer114_ss	exon	331317	331632	0.366956580247548	+	.	gene_id "ENSRNOG00000080673"; transcript_id "ENSRNOG00000080673_tx_2"; exon_id "15_331317_331632_+"; exonnum "5"; txlen "717";
15	sraer114_ss	exon	331317	331632	0.177162914195601	+	.	gene_id "ENSRNOG00000080673"; transcript_id "ENSRNOG00000080673_tx_3"; exon_id "15_331317_331632_+"; exonnum "6"; txlen "840";
15	sraer114_ss	exon	331317	331632	0.177162914195601	+	.	gene_id "ENSRNOG00000080673"; transcript_id "ENSRNOG00000080673_tx_4"; exon_id "15_331317_331632_+"; exonnum "6"; txlen "835";
15	sraer114_ss	exon	331317	331632	0.124977965736484	+	.	gene_id "ENSRNOG00000080673"; transcript_id "ENSRNOG00000080673_tx_5"; exon_id "15_331317_331632_+"; exonnum "5"; txlen "722";
15	sraer114_ss	exon	331317	331632	0.124977965736484	+	.	gene_id "ENSRNOG00000080673"; transcript_id "ENSRNOG00000080673_tx_6"; exon_id "15_331317_331632_+"; exonnum "5"; txlen "717";
15	sraer114_ss	exon	331317	331632	0.124977965736484	+	.	gene_id "ENSRNOG00000080673"; transcript_id "ENSRNOG00000080673_tx_7"; exon_id "15_331317_331632_+"; exonnum "6"; txlen "840";
15	sraer114_ss	exon	331317	331632	0.124977965736484	+	.	gene_id "ENSRNOG00000080673"; transcript_id "ENSRNOG00000080673_tx_8"; exon_id "15_331317_331632_+"; exonnum "6"; txlen "835";
15	sraer114_ss	exon	331317	331632	0.122983636496008	+	.	gene_id "ENSRNOG00000080673"; transcript_id "ENSRNOG00000080673_tx_9"; exon_id "15_331317_331632_+"; exonnum "4"; txlen "646";
15	ensembl	exon	331317	334485	0	+	.	gene_id "ENSRNOG00000080673"; gene_version "1"; transcript_id "ENSRNOT00000136660"; transcript_version "1"; exon_number "6"; gene_source "ensembl"; gene_biotype "lncRNA"; transcript_source "ensembl"; transcript_biotype "lncRNA"; exon_id "ENSRNOE00000682368"; exon_version "1";
15	ensembl	exon	331317	334485	0	+	.	gene_id "ENSRNOG00000080673"; gene_version "1"; transcript_id "ENSRNOT00000145674"; transcript_version "1"; exon_number "5"; gene_source "ensembl"; gene_biotype "lncRNA"; transcript_source "ensembl"; transcript_biotype "lncRNA"; exon_id "ENSRNOE00000682368"; exon_version "1";
15	ensembl	exon	331317	334879	0	+	.	gene_id "ENSRNOG00000080673"; gene_version "1"; transcript_id "ENSRNOT00000163843"; transcript_version "1"; exon_number "7"; gene_source "ensembl"; gene_biotype "lncRNA"; transcript_source "ensembl"; transcript_biotype "lncRNA"; exon_id "ENSRNOE00000755028"; exon_version "1";
15	ensembl	exon	331317	334879	0	+	.	gene_id "ENSRNOG00000080673"; gene_version "1"; transcript_id "ENSRNOT00000136588"; transcript_version "1"; exon_number "5"; gene_source "ensembl"; gene_biotype "lncRNA"; transcript_source "ensembl"; transcript_biotype "lncRNA"; exon_id "ENSRNOE00000755028"; exon_version "1";
15	ensembl	exon	337170	337561	0	+	.	gene_id "ENSRNOG00000080673"; gene_version "1"; transcript_id "ENSRNOT00000136588"; transcript_version "1"; exon_number "6"; gene_source "ensembl"; gene_biotype "lncRNA"; transcript_source "ensembl"; transcript_biotype "lncRNA"; exon_id "ENSRNOE00000783991"; exon_version "1";
15	ensembl	exon	338136	338296	0	+	.	gene_id "ENSRNOG00000080673"; gene_version "1"; transcript_id "ENSRNOT00000136588"; transcript_version "1"; exon_number "7"; gene_source "ensembl"; gene_biotype "lncRNA"; transcript_source "ensembl"; transcript_biotype "lncRNA"; exon_id "ENSRNOE00000731130"; exon_version "1";
15	ensembl	exon	339643	339785	0	+	.	gene_id "ENSRNOG00000080673"; gene_version "1"; transcript_id "ENSRNOT00000163843"; transcript_version "1"; exon_number "8"; gene_source "ensembl"; gene_biotype "lncRNA"; transcript_source "ensembl"; transcript_biotype "lncRNA"; exon_id "ENSRNOE00000676159"; exon_version "1";
15	ensembl	exon	340030	340083	0	+	.	gene_id "ENSRNOG00000080673"; gene_version "1"; transcript_id "ENSRNOT00000163843"; transcript_version "1"; exon_number "9"; gene_source "ensembl"; gene_biotype "lncRNA"; transcript_source "ensembl"; transcript_biotype "lncRNA"; exon_id "ENSRNOE00000765728"; exon_version "1";
15	ENSEMBL114_rn	exon	340030	340083	0.0315768796408669	+	.	gene_id "ENSRNOG00000080673"; transcript_id "ENSRNOG00000080673_tx_13"; exon_id "15_340030_340083_+"; exonnum "5"; txlen "5327";
15	ENSEMBL114_rn	exon	340030	340083	0.0315768796408669	+	.	gene_id "ENSRNOG00000080673"; transcript_id "ENSRNOG00000080673_tx_14"; exon_id "15_340030_340083_+"; exonnum "5"; txlen "5322";
15	ENSEMBL114_rn	exon	340030	340083	0.0315768796408669	+	.	gene_id "ENSRNOG00000080673"; transcript_id "ENSRNOG00000080673_tx_15"; exon_id "15_340030_340083_+"; exonnum "6"; txlen "5445";
15	ENSEMBL114_rn	exon	340030	340083	0.0315768796408669	+	.	gene_id "ENSRNOG00000080673"; transcript_id "ENSRNOG00000080673_tx_16"; exon_id "15_340030_340083_+"; exonnum "6"; txlen "5440";
15	ENSEMBL114_rn	exon	340030	340083	0.0315768796408669	+	.	gene_id "ENSRNOG00000080673"; transcript_id "ENSRNOG00000080673_tx_17"; exon_id "15_340030_340083_+"; exonnum "6"; txlen "5445";
15	ENSEMBL114_rn	exon	340030	340083	0.0315768796408669	+	.	gene_id "ENSRNOG00000080673"; transcript_id "ENSRNOG00000080673_tx_18"; exon_id "15_340030_340083_+"; exonnum "6"; txlen "5440";
15	ENSEMBL114_rn	exon	340030	340083	0.0315768796408669	+	.	gene_id "ENSRNOG00000080673"; transcript_id "ENSRNOG00000080673_tx_19"; exon_id "15_340030_340083_+"; exonnum "5"; txlen "5327";
15	ENSEMBL114_rn	exon	340030	340083	0.0315768796408669	+	.	gene_id "ENSRNOG00000080673"; transcript_id "ENSRNOG00000080673_tx_20"; exon_id "15_340030_340083_+"; exonnum "5"; txlen "5322";
15	ENSEMBL114_rn	exon	340030	340083	0.0315768796408669	+	.	gene_id "ENSRNOG00000080673"; transcript_id "ENSRNOG00000080673_tx_21"; exon_id "15_340030_340083_+"; exonnum "5"; txlen "5369";
15	ENSEMBL114_rn	exon	340030	340083	0.0315768796408669	+	.	gene_id "ENSRNOG00000080673"; transcript_id "ENSRNOG00000080673_tx_22"; exon_id "15_340030_340083_+"; exonnum "5"; txlen "5369";
15	ENSEMBL114_rn	exon	340030	340083	0.0315768796408669	+	.	gene_id "ENSRNOG00000080673"; transcript_id "ENSRNOG00000080673_tx_23"; exon_id "15_340030_340083_+"; exonnum "4"; txlen "5251";
15	ensembl	exon	340030	340100	0	+	.	gene_id "ENSRNOG00000080673"; gene_version "1"; transcript_id "ENSRNOT00000136588"; transcript_version "1"; exon_number "8"; gene_source "ensembl"; gene_biotype "lncRNA"; transcript_source "ensembl"; transcript_biotype "lncRNA"; exon_id "ENSRNOE00000807951"; exon_version "1";
15	ensembl	exon	340030	340786	0	+	.	gene_id "ENSRNOG00000080673"; gene_version "1"; transcript_id "ENSRNOT00000153285"; transcript_version "1"; exon_number "4"; gene_source "ensembl"; gene_biotype "lncRNA"; transcript_source "ensembl"; transcript_biotype "lncRNA"; exon_id "ENSRNOE00000708404"; exon_version "1"; tag "Ensembl_canonical";
15	ensembl	exon	340644	340786	0	+	.	gene_id "ENSRNOG00000080673"; gene_version "1"; transcript_id "ENSRNOT00000163843"; transcript_version "1"; exon_number "10"; gene_source "ensembl"; gene_biotype "lncRNA"; transcript_source "ensembl"; transcript_biotype "lncRNA"; exon_id "ENSRNOE00000688608"; exon_version "1";
15	ensembl	exon	340644	340786	0	+	.	gene_id "ENSRNOG00000080673"; gene_version "1"; transcript_id "ENSRNOT00000136588"; transcript_version "1"; exon_number "9"; gene_source "ensembl"; gene_biotype "lncRNA"; transcript_source "ensembl"; transcript_biotype "lncRNA"; exon_id "ENSRNOE00000688608"; exon_version "1";
15	ENSEMBL114_rn	exon	340644	340786	0.0315768796408669	+	.	gene_id "ENSRNOG00000080673"; transcript_id "ENSRNOG00000080673_tx_13"; exon_id "15_340644_340786_+"; exonnum "6"; txlen "5327";
15	ENSEMBL114_rn	exon	340644	340786	0.0315768796408669	+	.	gene_id "ENSRNOG00000080673"; transcript_id "ENSRNOG00000080673_tx_14"; exon_id "15_340644_340786_+"; exonnum "6"; txlen "5322";
15	ENSEMBL114_rn	exon	340644	340786	0.0315768796408669	+	.	gene_id "ENSRNOG00000080673"; transcript_id "ENSRNOG00000080673_tx_15"; exon_id "15_340644_340786_+"; exonnum "7"; txlen "5445";
15	ENSEMBL114_rn	exon	340644	340786	0.0315768796408669	+	.	gene_id "ENSRNOG00000080673"; transcript_id "ENSRNOG00000080673_tx_16"; exon_id "15_340644_340786_+"; exonnum "7"; txlen "5440";
15	ENSEMBL114_rn	exon	340644	340786	0.0315768796408669	+	.	gene_id "ENSRNOG00000080673"; transcript_id "ENSRNOG00000080673_tx_17"; exon_id "15_340644_340786_+"; exonnum "7"; txlen "5445";
15	ENSEMBL114_rn	exon	340644	340786	0.0315768796408669	+	.	gene_id "ENSRNOG00000080673"; transcript_id "ENSRNOG00000080673_tx_18"; exon_id "15_340644_340786_+"; exonnum "7"; txlen "5440";
15	ENSEMBL114_rn	exon	340644	340786	0.0315768796408669	+	.	gene_id "ENSRNOG00000080673"; transcript_id "ENSRNOG00000080673_tx_19"; exon_id "15_340644_340786_+"; exonnum "6"; txlen "5327";
15	ENSEMBL114_rn	exon	340644	340786	0.0315768796408669	+	.	gene_id "ENSRNOG00000080673"; transcript_id "ENSRNOG00000080673_tx_20"; exon_id "15_340644_340786_+"; exonnum "6"; txlen "5322";
15	ENSEMBL114_rn	exon	340644	340786	0.0315768796408669	+	.	gene_id "ENSRNOG00000080673"; transcript_id "ENSRNOG00000080673_tx_21"; exon_id "15_340644_340786_+"; exonnum "6"; txlen "5369";
15	ENSEMBL114_rn	exon	340644	340786	0.0315768796408669	+	.	gene_id "ENSRNOG00000080673"; transcript_id "ENSRNOG00000080673_tx_22"; exon_id "15_340644_340786_+"; exonnum "6"; txlen "5369";
15	ENSEMBL114_rn	exon	340644	340786	0.0315768796408669	+	.	gene_id "ENSRNOG00000080673"; transcript_id "ENSRNOG00000080673_tx_23"; exon_id "15_340644_340786_+"; exonnum "5"; txlen "5251";
15	ensembl	exon	342620	347484	0	+	.	gene_id "ENSRNOG00000080673"; gene_version "1"; transcript_id "ENSRNOT00000153285"; transcript_version "1"; exon_number "5"; gene_source "ensembl"; gene_biotype "lncRNA"; transcript_source "ensembl"; transcript_biotype "lncRNA"; exon_id "ENSRNOE00000758420"; exon_version "1"; tag "Ensembl_canonical";
15	ensembl	exon	342761	347484	0	+	.	gene_id "ENSRNOG00000080673"; gene_version "1"; transcript_id "ENSRNOT00000163843"; transcript_version "1"; exon_number "11"; gene_source "ensembl"; gene_biotype "lncRNA"; transcript_source "ensembl"; transcript_biotype "lncRNA"; exon_id "ENSRNOE00000708169"; exon_version "1";
15	ensembl	exon	342761	347484	0	+	.	gene_id "ENSRNOG00000080673"; gene_version "1"; transcript_id "ENSRNOT00000136588"; transcript_version "1"; exon_number "10"; gene_source "ensembl"; gene_biotype "lncRNA"; transcript_source "ensembl"; transcript_biotype "lncRNA"; exon_id "ENSRNOE00000708169"; exon_version "1";
15	ENSEMBL114_rn	exon	342761	347484	0.0315768796408669	+	.	gene_id "ENSRNOG00000080673"; transcript_id "ENSRNOG00000080673_tx_13"; exon_id "15_342761_347484_+"; exonnum "7"; txlen "5327";
15	ENSEMBL114_rn	exon	342761	347484	0.0315768796408669	+	.	gene_id "ENSRNOG00000080673"; transcript_id "ENSRNOG00000080673_tx_14"; exon_id "15_342761_347484_+"; exonnum "7"; txlen "5322";
15	ENSEMBL114_rn	exon	342761	347484	0.0315768796408669	+	.	gene_id "ENSRNOG00000080673"; transcript_id "ENSRNOG00000080673_tx_15"; exon_id "15_342761_347484_+"; exonnum "8"; txlen "5445";
15	ENSEMBL114_rn	exon	342761	347484	0.0315768796408669	+	.	gene_id "ENSRNOG00000080673"; transcript_id "ENSRNOG00000080673_tx_16"; exon_id "15_342761_347484_+"; exonnum "8"; txlen "5440";
15	ENSEMBL114_rn	exon	342761	347484	0.0315768796408669	+	.	gene_id "ENSRNOG00000080673"; transcript_id "ENSRNOG00000080673_tx_17"; exon_id "15_342761_347484_+"; exonnum "8"; txlen "5445";
15	ENSEMBL114_rn	exon	342761	347484	0.0315768796408669	+	.	gene_id "ENSRNOG00000080673"; transcript_id "ENSRNOG00000080673_tx_18"; exon_id "15_342761_347484_+"; exonnum "8"; txlen "5440";
15	ENSEMBL114_rn	exon	342761	347484	0.0315768796408669	+	.	gene_id "ENSRNOG00000080673"; transcript_id "ENSRNOG00000080673_tx_19"; exon_id "15_342761_347484_+"; exonnum "7"; txlen "5327";
15	ENSEMBL114_rn	exon	342761	347484	0.0315768796408669	+	.	gene_id "ENSRNOG00000080673"; transcript_id "ENSRNOG00000080673_tx_20"; exon_id "15_342761_347484_+"; exonnum "7"; txlen "5322";
15	ENSEMBL114_rn	exon	342761	347484	0.0315768796408669	+	.	gene_id "ENSRNOG00000080673"; transcript_id "ENSRNOG00000080673_tx_21"; exon_id "15_342761_347484_+"; exonnum "7"; txlen "5369";
15	ENSEMBL114_rn	exon	342761	347484	0.0315768796408669	+	.	gene_id "ENSRNOG00000080673"; transcript_id "ENSRNOG00000080673_tx_22"; exon_id "15_342761_347484_+"; exonnum "7"; txlen "5369";
15	ENSEMBL114_rn	exon	342761	347484	0.0315768796408669	+	.	gene_id "ENSRNOG00000080673"; transcript_id "ENSRNOG00000080673_tx_23"; exon_id "15_342761_347484_+"; exonnum "6"; txlen "5251";
15	ensembl	five_prime_utr	351659	352004	0	+	.	gene_id "ENSRNOG00000005985"; gene_version "10"; transcript_id "ENSRNOT00000065542"; transcript_version "6"; gene_name "Kcnma1"; gene_source "ensembl"; gene_biotype "protein_coding"; transcript_name "Kcnma1-201"; transcript_source "ensembl"; transcript_biotype "protein_coding"; tag "Ensembl_canonical";
15	ensembl	exon	351659	352382	0	+	.	gene_id "ENSRNOG00000005985"; gene_version "10"; transcript_id "ENSRNOT00000065542"; transcript_version "6"; exon_number "1"; gene_name "Kcnma1"; gene_source "ensembl"; gene_biotype "protein_coding"; transcript_name "Kcnma1-201"; transcript_source "ensembl"; transcript_biotype "protein_coding"; exon_id "ENSRNOE00000477452"; exon_version "3"; tag "Ensembl_canonical";
15	ensembl	transcript	351659	1050550	0	+	.	gene_id "ENSRNOG00000005985"; gene_version "10"; transcript_id "ENSRNOT00000065542"; transcript_version "6"; gene_name "Kcnma1"; gene_source "ensembl"; gene_biotype "protein_coding"; transcript_name "Kcnma1-201"; transcript_source "ensembl"; transcript_biotype "protein_coding"; tag "Ensembl_canonical";
15	ensembl	gene	351659	1057117	0	+	.	gene_id "ENSRNOG00000005985"; gene_version "10"; gene_name "Kcnma1"; gene_source "ensembl"; gene_biotype "protein_coding";
15	ensembl	five_prime_utr	351925	352004	0	+	.	gene_id "ENSRNOG00000005985"; gene_version "10"; transcript_id "ENSRNOT00000096488"; transcript_version "2"; gene_name "Kcnma1"; gene_source "ensembl"; gene_biotype "protein_coding"; transcript_name "Kcnma1-205"; transcript_source "ensembl"; transcript_biotype "protein_coding";
15	ensembl	five_prime_utr	351925	352004	0	+	.	gene_id "ENSRNOG00000005985"; gene_version "10"; transcript_id "ENSRNOT00000105174"; transcript_version "2"; gene_name "Kcnma1"; gene_source "ensembl"; gene_biotype "protein_coding"; transcript_name "Kcnma1-206"; transcript_source "ensembl"; transcript_biotype "protein_coding";
15	ensembl	five_prime_utr	351925	352004	0	+	.	gene_id "ENSRNOG00000005985"; gene_version "10"; transcript_id "ENSRNOT00000109865"; transcript_version "2"; gene_name "Kcnma1"; gene_source "ensembl"; gene_biotype "protein_coding"; transcript_name "Kcnma1-208"; transcript_source "ensembl"; transcript_biotype "protein_coding";
15	ensembl	five_prime_utr	351925	352004	0	+	.	gene_id "ENSRNOG00000005985"; gene_version "10"; transcript_id "ENSRNOT00000091318"; transcript_version "3"; gene_name "Kcnma1"; gene_source "ensembl"; gene_biotype "protein_coding"; transcript_name "Kcnma1-204"; transcript_source "ensembl"; transcript_biotype "protein_coding";
15	ensembl	five_prime_utr	351925	352091	0	+	.	gene_id "ENSRNOG00000005985"; gene_version "10"; transcript_id "ENSRNOT00000077671"; transcript_version "3"; gene_name "Kcnma1"; gene_source "ensembl"; gene_biotype "protein_coding"; transcript_name "Kcnma1-203"; transcript_source "ensembl"; transcript_biotype "protein_coding";
15	ensembl	exon	351925	352382	0	+	.	gene_id "ENSRNOG00000005985"; gene_version "10"; transcript_id "ENSRNOT00000077671"; transcript_version "3"; exon_number "1"; gene_name "Kcnma1"; gene_source "ensembl"; gene_biotype "protein_coding"; transcript_name "Kcnma1-203"; transcript_source "ensembl"; transcript_biotype "protein_coding"; exon_id "ENSRNOE00000530801"; exon_version "3";
15	ensembl	exon	351925	352382	0	+	.	gene_id "ENSRNOG00000005985"; gene_version "10"; transcript_id "ENSRNOT00000096488"; transcript_version "2"; exon_number "1"; gene_name "Kcnma1"; gene_source "ensembl"; gene_biotype "protein_coding"; transcript_name "Kcnma1-205"; transcript_source "ensembl"; transcript_biotype "protein_coding"; exon_id "ENSRNOE00000530801"; exon_version "3";
15	ensembl	exon	351925	352382	0	+	.	gene_id "ENSRNOG00000005985"; gene_version "10"; transcript_id "ENSRNOT00000105174"; transcript_version "2"; exon_number "1"; gene_name "Kcnma1"; gene_source "ensembl"; gene_biotype "protein_coding"; transcript_name "Kcnma1-206"; transcript_source "ensembl"; transcript_biotype "protein_coding"; exon_id "ENSRNOE00000530801"; exon_version "3";
15	ensembl	exon	351925	352382	0	+	.	gene_id "ENSRNOG00000005985"; gene_version "10"; transcript_id "ENSRNOT00000109865"; transcript_version "2"; exon_number "1"; gene_name "Kcnma1"; gene_source "ensembl"; gene_biotype "protein_coding"; transcript_name "Kcnma1-208"; transcript_source "ensembl"; transcript_biotype "protein_coding"; exon_id "ENSRNOE00000530801"; exon_version "3";
15	ensembl	exon	351925	352382	0	+	.	gene_id "ENSRNOG00000005985"; gene_version "10"; transcript_id "ENSRNOT00000091318"; transcript_version "3"; exon_number "1"; gene_name "Kcnma1"; gene_source "ensembl"; gene_biotype "protein_coding"; transcript_name "Kcnma1-204"; transcript_source "ensembl"; transcript_biotype "protein_coding"; exon_id "ENSRNOE00000530801"; exon_version "3";
15	ENSEMBL114_rn	exon	351925	352382	7.29719958857075	+	.	gene_id "ENSRNOG00000005985"; transcript_id "ENSRNOG00000005985_tx_10"; exon_id "15_351925_352382_+"; exonnum "1"; txlen "4916";
15	ENSEMBL114_rn	exon	351925	352382	0.468429455803164	+	.	gene_id "ENSRNOG00000005985"; transcript_id "ENSRNOG00000005985_tx_105"; exon_id "15_351925_352382_+"; exonnum "1"; txlen "4975";
15	ENSEMBL114_rn	exon	351925	352382	0.468429455803164	+	.	gene_id "ENSRNOG00000005985"; transcript_id "ENSRNOG00000005985_tx_106"; exon_id "15_351925_352382_+"; exonnum "1"; txlen "5056";
15	ENSEMBL114_rn	exon	351925	352382	0.448479519048732	+	.	gene_id "ENSRNOG00000005985"; transcript_id "ENSRNOG00000005985_tx_109"; exon_id "15_351925_352382_+"; exonnum "1"; txlen "4946";
15	ENSEMBL114_rn	exon	351925	352382	0.448479519048732	+	.	gene_id "ENSRNOG00000005985"; transcript_id "ENSRNOG00000005985_tx_110"; exon_id "15_351925_352382_+"; exonnum "1"; txlen "5027";
15	ENSEMBL114_rn	exon	351925	352382	0.440493239961601	+	.	gene_id "ENSRNOG00000005985"; transcript_id "ENSRNOG00000005985_tx_111"; exon_id "15_351925_352382_+"; exonnum "1"; txlen "4847";
15	ENSEMBL114_rn	exon	351925	352382	0.440493239961601	+	.	gene_id "ENSRNOG00000005985"; transcript_id "ENSRNOG00000005985_tx_112"; exon_id "15_351925_352382_+"; exonnum "1"; txlen "4928";
15	ENSEMBL114_rn	exon	351925	352382	0.406061361405491	+	.	gene_id "ENSRNOG00000005985"; transcript_id "ENSRNOG00000005985_tx_113"; exon_id "15_351925_352382_+"; exonnum "1"; txlen "3691";
15	ENSEMBL114_rn	exon	351925	352382	0.360894205412038	+	.	gene_id "ENSRNOG00000005985"; transcript_id "ENSRNOG00000005985_tx_124"; exon_id "15_351925_352382_+"; exonnum "1"; txlen "5102";
15	ENSEMBL114_rn	exon	351925	352382	2.22759086135426	+	.	gene_id "ENSRNOG00000005985"; transcript_id "ENSRNOG00000005985_tx_27"; exon_id "15_351925_352382_+"; exonnum "1"; txlen "693";
15	ENSEMBL114_rn	exon	351925	352382	1.46129572759816	+	.	gene_id "ENSRNOG00000005985"; transcript_id "ENSRNOG00000005985_tx_37"; exon_id "15_351925_352382_+"; exonnum "1"; txlen "815";
15	ENSEMBL114_rn	exon	351925	352382	0.71846506432987	+	.	gene_id "ENSRNOG00000005985"; transcript_id "ENSRNOG00000005985_tx_67"; exon_id "15_351925_352382_+"; exonnum "1"; txlen "4801";
15	ENSEMBL114_rn	exon	351925	352382	0.71846506432987	+	.	gene_id "ENSRNOG00000005985"; transcript_id "ENSRNOG00000005985_tx_68"; exon_id "15_351925_352382_+"; exonnum "1"; txlen "4882";
15	ENSEMBL114_rn	exon	351925	352382	0.698515127575438	+	.	gene_id "ENSRNOG00000005985"; transcript_id "ENSRNOG00000005985_tx_73"; exon_id "15_351925_352382_+"; exonnum "1"; txlen "4772";
15	ENSEMBL114_rn	exon	351925	352382	0.698515127575438	+	.	gene_id "ENSRNOG00000005985"; transcript_id "ENSRNOG00000005985_tx_74"; exon_id "15_351925_352382_+"; exonnum "1"; txlen "4853";
15	ENSEMBL114_rn	exon	351925	352382	0.656255203759767	+	.	gene_id "ENSRNOG00000005985"; transcript_id "ENSRNOG00000005985_tx_80"; exon_id "15_351925_352382_+"; exonnum "1"; txlen "3772";
15	ENSEMBL114_rn	exon	351925	352382	7.43867731716651	+	.	gene_id "ENSRNOG00000005985"; transcript_id "ENSRNOG00000005985_tx_9"; exon_id "15_351925_352382_+"; exonnum "1"; txlen "4835";
15	ENSEMBL114_rn	exon	351925	352382	0.523461243197222	+	.	gene_id "ENSRNOG00000005985"; transcript_id "ENSRNOG00000005985_tx_97"; exon_id "15_351925_352382_+"; exonnum "1"; txlen "3946";
15	ENSEMBL114_rn	exon	351925	352382	0.520702471085497	+	.	gene_id "ENSRNOG00000005985"; transcript_id "ENSRNOG00000005985_tx_98"; exon_id "15_351925_352382_+"; exonnum "1"; txlen "4881";
15	ENSEMBL114_rn	exon	351925	352382	0.520702471085497	+	.	gene_id "ENSRNOG00000005985"; transcript_id "ENSRNOG00000005985_tx_99"; exon_id "15_351925_352382_+"; exonnum "1"; txlen "4962";
15	ensembl	transcript	351925	1039346	0	+	.	gene_id "ENSRNOG00000005985"; gene_version "10"; transcript_id "ENSRNOT00000077671"; transcript_version "3"; gene_name "Kcnma1"; gene_source "ensembl"; gene_biotype "protein_coding"; transcript_name "Kcnma1-203"; transcript_source "ensembl"; transcript_biotype "protein_coding";
15	ensembl	transcript	351925	1050420	0	+	.	gene_id "ENSRNOG00000005985"; gene_version "10"; transcript_id "ENSRNOT00000096488"; transcript_version "2"; gene_name "Kcnma1"; gene_source "ensembl"; gene_biotype "protein_coding"; transcript_name "Kcnma1-205"; transcript_source "ensembl"; transcript_biotype "protein_coding";
15	ensembl	transcript	351925	1057117	0	+	.	gene_id "ENSRNOG00000005985"; gene_version "10"; transcript_id "ENSRNOT00000105174"; transcript_version "2"; gene_name "Kcnma1"; gene_source "ensembl"; gene_biotype "protein_coding"; transcript_name "Kcnma1-206"; transcript_source "ensembl"; transcript_biotype "protein_coding";
15	ensembl	transcript	351925	1057117	0	+	.	gene_id "ENSRNOG00000005985"; gene_version "10"; transcript_id "ENSRNOT00000109865"; transcript_version "2"; gene_name "Kcnma1"; gene_source "ensembl"; gene_biotype "protein_coding"; transcript_name "Kcnma1-208"; transcript_source "ensembl"; transcript_biotype "protein_coding";
15	ensembl	transcript	351925	1057117	0	+	.	gene_id "ENSRNOG00000005985"; gene_version "10"; transcript_id "ENSRNOT00000091318"; transcript_version "3"; gene_name "Kcnma1"; gene_source "ensembl"; gene_biotype "protein_coding"; transcript_name "Kcnma1-204"; transcript_source "ensembl"; transcript_biotype "protein_coding";
15	ensembl	start_codon	352005	352007	0	+	0	gene_id "ENSRNOG00000005985"; gene_version "10"; transcript_id "ENSRNOT00000096488"; transcript_version "2"; exon_number "1"; gene_name "Kcnma1"; gene_source "ensembl"; gene_biotype "protein_coding"; transcript_name "Kcnma1-205"; transcript_source "ensembl"; transcript_biotype "protein_coding";
15	ensembl	start_codon	352005	352007	0	+	0	gene_id "ENSRNOG00000005985"; gene_version "10"; transcript_id "ENSRNOT00000065542"; transcript_version "6"; exon_number "1"; gene_name "Kcnma1"; gene_source "ensembl"; gene_biotype "protein_coding"; transcript_name "Kcnma1-201"; transcript_source "ensembl"; transcript_biotype "protein_coding"; tag "Ensembl_canonical";
15	ensembl	start_codon	352005	352007	0	+	0	gene_id "ENSRNOG00000005985"; gene_version "10"; transcript_id "ENSRNOT00000105174"; transcript_version "2"; exon_number "1"; gene_name "Kcnma1"; gene_source "ensembl"; gene_biotype "protein_coding"; transcript_name "Kcnma1-206"; transcript_source "ensembl"; transcript_biotype "protein_coding";
15	ensembl	start_codon	352005	352007	0	+	0	gene_id "ENSRNOG00000005985"; gene_version "10"; transcript_id "ENSRNOT00000109865"; transcript_version "2"; exon_number "1"; gene_name "Kcnma1"; gene_source "ensembl"; gene_biotype "protein_coding"; transcript_name "Kcnma1-208"; transcript_source "ensembl"; transcript_biotype "protein_coding";
15	ensembl	start_codon	352005	352007	0	+	0	gene_id "ENSRNOG00000005985"; gene_version "10"; transcript_id "ENSRNOT00000091318"; transcript_version "3"; exon_number "1"; gene_name "Kcnma1"; gene_source "ensembl"; gene_biotype "protein_coding"; transcript_name "Kcnma1-204"; transcript_source "ensembl"; transcript_biotype "protein_coding";
15	ensembl	CDS	352005	352382	0	+	0	gene_id "ENSRNOG00000005985"; gene_version "10"; transcript_id "ENSRNOT00000096488"; transcript_version "2"; exon_number "1"; gene_name "Kcnma1"; gene_source "ensembl"; gene_biotype "protein_coding"; transcript_name "Kcnma1-205"; transcript_source "ensembl"; transcript_biotype "protein_coding"; protein_id "ENSRNOP00000090930"; protein_version "2";
15	ensembl	CDS	352005	352382	0	+	0	gene_id "ENSRNOG00000005985"; gene_version "10"; transcript_id "ENSRNOT00000065542"; transcript_version "6"; exon_number "1"; gene_name "Kcnma1"; gene_source "ensembl"; gene_biotype "protein_coding"; transcript_name "Kcnma1-201"; transcript_source "ensembl"; transcript_biotype "protein_coding"; protein_id "ENSRNOP00000058962"; protein_version "5"; tag "Ensembl_canonical";
15	ensembl	CDS	352005	352382	0	+	0	gene_id "ENSRNOG00000005985"; gene_version "10"; transcript_id "ENSRNOT00000105174"; transcript_version "2"; exon_number "1"; gene_name "Kcnma1"; gene_source "ensembl"; gene_biotype "protein_coding"; transcript_name "Kcnma1-206"; transcript_source "ensembl"; transcript_biotype "protein_coding"; protein_id "ENSRNOP00000086150"; protein_version "2";
15	ensembl	CDS	352005	352382	0	+	0	gene_id "ENSRNOG00000005985"; gene_version "10"; transcript_id "ENSRNOT00000109865"; transcript_version "2"; exon_number "1"; gene_name "Kcnma1"; gene_source "ensembl"; gene_biotype "protein_coding"; transcript_name "Kcnma1-208"; transcript_source "ensembl"; transcript_biotype "protein_coding"; protein_id "ENSRNOP00000082424"; protein_version "2";
15	ensembl	CDS	352005	352382	0	+	0	gene_id "ENSRNOG00000005985"; gene_version "10"; transcript_id "ENSRNOT00000091318"; transcript_version "3"; exon_number "1"; gene_name "Kcnma1"; gene_source "ensembl"; gene_biotype "protein_coding"; transcript_name "Kcnma1-204"; transcript_source "ensembl"; transcript_biotype "protein_coding"; protein_id "ENSRNOP00000071652"; protein_version "3";
15	ensembl	five_prime_utr	352030	352091	0	+	.	gene_id "ENSRNOG00000005985"; gene_version "10"; transcript_id "ENSRNOT00000066928"; transcript_version "5"; gene_name "Kcnma1"; gene_source "ensembl"; gene_biotype "protein_coding"; transcript_name "Kcnma1-202"; transcript_source "ensembl"; transcript_biotype "protein_coding";
15	ensembl	exon	352030	352382	0	+	.	gene_id "ENSRNOG00000005985"; gene_version "10"; transcript_id "ENSRNOT00000066928"; transcript_version "5"; exon_number "1"; gene_name "Kcnma1"; gene_source "ensembl"; gene_biotype "protein_coding"; transcript_name "Kcnma1-202"; transcript_source "ensembl"; transcript_biotype "protein_coding"; exon_id "ENSRNOE00000553502"; exon_version "1";
15	ensembl	transcript	352030	1050300	0	+	.	gene_id "ENSRNOG00000005985"; gene_version "10"; transcript_id "ENSRNOT00000066928"; transcript_version "5"; gene_name "Kcnma1"; gene_source "ensembl"; gene_biotype "protein_coding"; transcript_name "Kcnma1-202"; transcript_source "ensembl"; transcript_biotype "protein_coding";
15	ensembl	start_codon	352092	352094	0	+	0	gene_id "ENSRNOG00000005985"; gene_version "10"; transcript_id "ENSRNOT00000077671"; transcript_version "3"; exon_number "1"; gene_name "Kcnma1"; gene_source "ensembl"; gene_biotype "protein_coding"; transcript_name "Kcnma1-203"; transcript_source "ensembl"; transcript_biotype "protein_coding";
15	ensembl	start_codon	352092	352094	0	+	0	gene_id "ENSRNOG00000005985"; gene_version "10"; transcript_id "ENSRNOT00000066928"; transcript_version "5"; exon_number "1"; gene_name "Kcnma1"; gene_source "ensembl"; gene_biotype "protein_coding"; transcript_name "Kcnma1-202"; transcript_source "ensembl"; transcript_biotype "protein_coding";
15	ensembl	CDS	352092	352382	0	+	0	gene_id "ENSRNOG00000005985"; gene_version "10"; transcript_id "ENSRNOT00000077671"; transcript_version "3"; exon_number "1"; gene_name "Kcnma1"; gene_source "ensembl"; gene_biotype "protein_coding"; transcript_name "Kcnma1-203"; transcript_source "ensembl"; transcript_biotype "protein_coding"; protein_id "ENSRNOP00000074702"; protein_version "3";
15	ensembl	CDS	352092	352382	0	+	0	gene_id "ENSRNOG00000005985"; gene_version "10"; transcript_id "ENSRNOT00000066928"; transcript_version "5"; exon_number "1"; gene_name "Kcnma1"; gene_source "ensembl"; gene_biotype "protein_coding"; transcript_name "Kcnma1-202"; transcript_source "ensembl"; transcript_biotype "protein_coding"; protein_id "ENSRNOP00000061684"; protein_version "4";
15	sraer114_ss	exon	352704	352938	2.22759086135426	+	.	gene_id "ENSRNOG00000005985"; transcript_id "ENSRNOG00000005985_tx_27"; exon_id "15_352704_352938_+"; exonnum "2"; txlen "693";
15	ensembl	exon	547263	547427	0	+	.	gene_id "ENSRNOG00000005985"; gene_version "10"; transcript_id "ENSRNOT00000109388"; transcript_version "2"; exon_number "1"; gene_name "Kcnma1"; gene_source "ensembl"; gene_biotype "protein_coding"; transcript_name "Kcnma1-207"; transcript_source "ensembl"; transcript_biotype "protein_coding"; exon_id "ENSRNOE00000650193"; exon_version "1";
15	ensembl	CDS	547263	547427	0	+	0	gene_id "ENSRNOG00000005985"; gene_version "10"; transcript_id "ENSRNOT00000109388"; transcript_version "2"; exon_number "1"; gene_name "Kcnma1"; gene_source "ensembl"; gene_biotype "protein_coding"; transcript_name "Kcnma1-207"; transcript_source "ensembl"; transcript_biotype "protein_coding"; protein_id "ENSRNOP00000096569"; protein_version "1";
15	ensembl	transcript	547263	1041352	0	+	.	gene_id "ENSRNOG00000005985"; gene_version "10"; transcript_id "ENSRNOT00000109388"; transcript_version "2"; gene_name "Kcnma1"; gene_source "ensembl"; gene_biotype "protein_coding"; transcript_name "Kcnma1-207"; transcript_source "ensembl"; transcript_biotype "protein_coding";
15	ensembl	exon	547266	547427	0	+	.	gene_id "ENSRNOG00000005985"; gene_version "10"; transcript_id "ENSRNOT00000077671"; transcript_version "3"; exon_number "2"; gene_name "Kcnma1"; gene_source "ensembl"; gene_biotype "protein_coding"; transcript_name "Kcnma1-203"; transcript_source "ensembl"; transcript_biotype "protein_coding"; exon_id "ENSRNOE00000480822"; exon_version "1";
15	ensembl	CDS	547266	547427	0	+	0	gene_id "ENSRNOG00000005985"; gene_version "10"; transcript_id "ENSRNOT00000077671"; transcript_version "3"; exon_number "2"; gene_name "Kcnma1"; gene_source "ensembl"; gene_biotype "protein_coding"; transcript_name "Kcnma1-203"; transcript_source "ensembl"; transcript_biotype "protein_coding"; protein_id "ENSRNOP00000074702"; protein_version "3";
15	ensembl	exon	547266	547427	0	+	.	gene_id "ENSRNOG00000005985"; gene_version "10"; transcript_id "ENSRNOT00000066928"; transcript_version "5"; exon_number "2"; gene_name "Kcnma1"; gene_source "ensembl"; gene_biotype "protein_coding"; transcript_name "Kcnma1-202"; transcript_source "ensembl"; transcript_biotype "protein_coding"; exon_id "ENSRNOE00000480822"; exon_version "1";
15	ensembl	CDS	547266	547427	0	+	0	gene_id "ENSRNOG00000005985"; gene_version "10"; transcript_id "ENSRNOT00000066928"; transcript_version "5"; exon_number "2"; gene_name "Kcnma1"; gene_source "ensembl"; gene_biotype "protein_coding"; transcript_name "Kcnma1-202"; transcript_source "ensembl"; transcript_biotype "protein_coding"; protein_id "ENSRNOP00000061684"; protein_version "4";
15	ensembl	exon	547266	547427	0	+	.	gene_id "ENSRNOG00000005985"; gene_version "10"; transcript_id "ENSRNOT00000096488"; transcript_version "2"; exon_number "2"; gene_name "Kcnma1"; gene_source "ensembl"; gene_biotype "protein_coding"; transcript_name "Kcnma1-205"; transcript_source "ensembl"; transcript_biotype "protein_coding"; exon_id "ENSRNOE00000480822"; exon_version "1";
15	ensembl	CDS	547266	547427	0	+	0	gene_id "ENSRNOG00000005985"; gene_version "10"; transcript_id "ENSRNOT00000096488"; transcript_version "2"; exon_number "2"; gene_name "Kcnma1"; gene_source "ensembl"; gene_biotype "protein_coding"; transcript_name "Kcnma1-205"; transcript_source "ensembl"; transcript_biotype "protein_coding"; protein_id "ENSRNOP00000090930"; protein_version "2";
15	ensembl	exon	547266	547427	0	+	.	gene_id "ENSRNOG00000005985"; gene_version "10"; transcript_id "ENSRNOT00000065542"; transcript_version "6"; exon_number "2"; gene_name "Kcnma1"; gene_source "ensembl"; gene_biotype "protein_coding"; transcript_name "Kcnma1-201"; transcript_source "ensembl"; transcript_biotype "protein_coding"; exon_id "ENSRNOE00000480822"; exon_version "1"; tag "Ensembl_canonical";
15	ensembl	CDS	547266	547427	0	+	0	gene_id "ENSRNOG00000005985"; gene_version "10"; transcript_id "ENSRNOT00000065542"; transcript_version "6"; exon_number "2"; gene_name "Kcnma1"; gene_source "ensembl"; gene_biotype "protein_coding"; transcript_name "Kcnma1-201"; transcript_source "ensembl"; transcript_biotype "protein_coding"; protein_id "ENSRNOP00000058962"; protein_version "5"; tag "Ensembl_canonical";
15	ensembl	exon	547266	547427	0	+	.	gene_id "ENSRNOG00000005985"; gene_version "10"; transcript_id "ENSRNOT00000105174"; transcript_version "2"; exon_number "2"; gene_name "Kcnma1"; gene_source "ensembl"; gene_biotype "protein_coding"; transcript_name "Kcnma1-206"; transcript_source "ensembl"; transcript_biotype "protein_coding"; exon_id "ENSRNOE00000480822"; exon_version "1";
15	ensembl	CDS	547266	547427	0	+	0	gene_id "ENSRNOG00000005985"; gene_version "10"; transcript_id "ENSRNOT00000105174"; transcript_version "2"; exon_number "2"; gene_name "Kcnma1"; gene_source "ensembl"; gene_biotype "protein_coding"; transcript_name "Kcnma1-206"; transcript_source "ensembl"; transcript_biotype "protein_coding"; protein_id "ENSRNOP00000086150"; protein_version "2";
15	ensembl	exon	547266	547427	0	+	.	gene_id "ENSRNOG00000005985"; gene_version "10"; transcript_id "ENSRNOT00000109865"; transcript_version "2"; exon_number "2"; gene_name "Kcnma1"; gene_source "ensembl"; gene_biotype "protein_coding"; transcript_name "Kcnma1-208"; transcript_source "ensembl"; transcript_biotype "protein_coding"; exon_id "ENSRNOE00000480822"; exon_version "1";
15	ensembl	CDS	547266	547427	0	+	0	gene_id "ENSRNOG00000005985"; gene_version "10"; transcript_id "ENSRNOT00000109865"; transcript_version "2"; exon_number "2"; gene_name "Kcnma1"; gene_source "ensembl"; gene_biotype "protein_coding"; transcript_name "Kcnma1-208"; transcript_source "ensembl"; transcript_biotype "protein_coding"; protein_id "ENSRNOP00000082424"; protein_version "2";
15	ensembl	exon	547266	547427	0	+	.	gene_id "ENSRNOG00000005985"; gene_version "10"; transcript_id "ENSRNOT00000091318"; transcript_version "3"; exon_number "2"; gene_name "Kcnma1"; gene_source "ensembl"; gene_biotype "protein_coding"; transcript_name "Kcnma1-204"; transcript_source "ensembl"; transcript_biotype "protein_coding"; exon_id "ENSRNOE00000480822"; exon_version "1";
15	ensembl	CDS	547266	547427	0	+	0	gene_id "ENSRNOG00000005985"; gene_version "10"; transcript_id "ENSRNOT00000091318"; transcript_version "3"; exon_number "2"; gene_name "Kcnma1"; gene_source "ensembl"; gene_biotype "protein_coding"; transcript_name "Kcnma1-204"; transcript_source "ensembl"; transcript_biotype "protein_coding"; protein_id "ENSRNOP00000071652"; protein_version "3";
15	ENSEMBL114_rn	exon	547266	547427	7.29719958857075	+	.	gene_id "ENSRNOG00000005985"; transcript_id "ENSRNOG00000005985_tx_10"; exon_id "15_547266_547427_+"; exonnum "2"; txlen "4916";
15	ENSEMBL114_rn	exon	547266	547427	0.468429455803164	+	.	gene_id "ENSRNOG00000005985"; transcript_id "ENSRNOG00000005985_tx_105"; exon_id "15_547266_547427_+"; exonnum "2"; txlen "4975";
15	ENSEMBL114_rn	exon	547266	547427	0.468429455803164	+	.	gene_id "ENSRNOG00000005985"; transcript_id "ENSRNOG00000005985_tx_106"; exon_id "15_547266_547427_+"; exonnum "2"; txlen "5056";
15	ENSEMBL114_rn	exon	547266	547427	0.448479519048732	+	.	gene_id "ENSRNOG00000005985"; transcript_id "ENSRNOG00000005985_tx_109"; exon_id "15_547266_547427_+"; exonnum "2"; txlen "4946";
15	ENSEMBL114_rn	exon	547266	547427	0.448479519048732	+	.	gene_id "ENSRNOG00000005985"; transcript_id "ENSRNOG00000005985_tx_110"; exon_id "15_547266_547427_+"; exonnum "2"; txlen "5027";
15	ENSEMBL114_rn	exon	547266	547427	0.440493239961601	+	.	gene_id "ENSRNOG00000005985"; transcript_id "ENSRNOG00000005985_tx_111"; exon_id "15_547266_547427_+"; exonnum "2"; txlen "4847";
15	ENSEMBL114_rn	exon	547266	547427	0.440493239961601	+	.	gene_id "ENSRNOG00000005985"; transcript_id "ENSRNOG00000005985_tx_112"; exon_id "15_547266_547427_+"; exonnum "2"; txlen "4928";
15	ENSEMBL114_rn	exon	547266	547427	0.406061361405491	+	.	gene_id "ENSRNOG00000005985"; transcript_id "ENSRNOG00000005985_tx_113"; exon_id "15_547266_547427_+"; exonnum "2"; txlen "3691";
15	ENSEMBL114_rn	exon	547266	547427	0.360894205412038	+	.	gene_id "ENSRNOG00000005985"; transcript_id "ENSRNOG00000005985_tx_124"; exon_id "15_547266_547427_+"; exonnum "2"; txlen "5102";
15	ENSEMBL114_rn	exon	547266	547427	1.46129572759816	+	.	gene_id "ENSRNOG00000005985"; transcript_id "ENSRNOG00000005985_tx_37"; exon_id "15_547266_547427_+"; exonnum "2"; txlen "815";
15	ENSEMBL114_rn	exon	547266	547427	0.71846506432987	+	.	gene_id "ENSRNOG00000005985"; transcript_id "ENSRNOG00000005985_tx_67"; exon_id "15_547266_547427_+"; exonnum "2"; txlen "4801";
15	ENSEMBL114_rn	exon	547266	547427	0.71846506432987	+	.	gene_id "ENSRNOG00000005985"; transcript_id "ENSRNOG00000005985_tx_68"; exon_id "15_547266_547427_+"; exonnum "2"; txlen "4882";
15	ENSEMBL114_rn	exon	547266	547427	0.698515127575438	+	.	gene_id "ENSRNOG00000005985"; transcript_id "ENSRNOG00000005985_tx_73"; exon_id "15_547266_547427_+"; exonnum "2"; txlen "4772";
15	ENSEMBL114_rn	exon	547266	547427	0.698515127575438	+	.	gene_id "ENSRNOG00000005985"; transcript_id "ENSRNOG00000005985_tx_74"; exon_id "15_547266_547427_+"; exonnum "2"; txlen "4853";
15	ENSEMBL114_rn	exon	547266	547427	0.656255203759767	+	.	gene_id "ENSRNOG00000005985"; transcript_id "ENSRNOG00000005985_tx_80"; exon_id "15_547266_547427_+"; exonnum "2"; txlen "3772";
15	ENSEMBL114_rn	exon	547266	547427	7.43867731716651	+	.	gene_id "ENSRNOG00000005985"; transcript_id "ENSRNOG00000005985_tx_9"; exon_id "15_547266_547427_+"; exonnum "2"; txlen "4835";
15	ENSEMBL114_rn	exon	547266	547427	0.523461243197222	+	.	gene_id "ENSRNOG00000005985"; transcript_id "ENSRNOG00000005985_tx_97"; exon_id "15_547266_547427_+"; exonnum "2"; txlen "3946";
15	ENSEMBL114_rn	exon	547266	547427	0.520702471085497	+	.	gene_id "ENSRNOG00000005985"; transcript_id "ENSRNOG00000005985_tx_98"; exon_id "15_547266_547427_+"; exonnum "2"; txlen "4881";
15	ENSEMBL114_rn	exon	547266	547427	0.520702471085497	+	.	gene_id "ENSRNOG00000005985"; transcript_id "ENSRNOG00000005985_tx_99"; exon_id "15_547266_547427_+"; exonnum "2"; txlen "4962";
15	sraer114_es	exon	691463	691591	1.54788393505859	+	.	gene_id "ENSRNOG00000005985"; transcript_id "ENSRNOG00000005985_tx_35"; exon_id "15_691463_691591_+"; exonnum "1"; txlen "4257";
15	sraer114_es	exon	691463	691591	1.54788393505859	+	.	gene_id "ENSRNOG00000005985"; transcript_id "ENSRNOG00000005985_tx_36"; exon_id "15_691463_691591_+"; exonnum "1"; txlen "4431";
15	sraer114_es	exon	691463	691591	1.11571121244964	+	.	gene_id "ENSRNOG00000005985"; transcript_id "ENSRNOG00000005985_tx_47"; exon_id "15_691463_691591_+"; exonnum "1"; txlen "4349";
15	sraer114_es	exon	691463	691591	1.11571121244964	+	.	gene_id "ENSRNOG00000005985"; transcript_id "ENSRNOG00000005985_tx_48"; exon_id "15_691463_691591_+"; exonnum "1"; txlen "4523";
15	ensembl	exon	700391	700452	0	+	.	gene_id "ENSRNOG00000005985"; gene_version "10"; transcript_id "ENSRNOT00000109388"; transcript_version "2"; exon_number "2"; gene_name "Kcnma1"; gene_source "ensembl"; gene_biotype "protein_coding"; transcript_name "Kcnma1-207"; transcript_source "ensembl"; transcript_biotype "protein_coding"; exon_id "ENSRNOE00000583925"; exon_version "1";
15	ensembl	CDS	700391	700452	0	+	0	gene_id "ENSRNOG00000005985"; gene_version "10"; transcript_id "ENSRNOT00000109388"; transcript_version "2"; exon_number "2"; gene_name "Kcnma1"; gene_source "ensembl"; gene_biotype "protein_coding"; transcript_name "Kcnma1-207"; transcript_source "ensembl"; transcript_biotype "protein_coding"; protein_id "ENSRNOP00000096569"; protein_version "1";
15	ensembl	exon	700391	700452	0	+	.	gene_id "ENSRNOG00000005985"; gene_version "10"; transcript_id "ENSRNOT00000077671"; transcript_version "3"; exon_number "3"; gene_name "Kcnma1"; gene_source "ensembl"; gene_biotype "protein_coding"; transcript_name "Kcnma1-203"; transcript_source "ensembl"; transcript_biotype "protein_coding"; exon_id "ENSRNOE00000583925"; exon_version "1";
15	ensembl	CDS	700391	700452	0	+	0	gene_id "ENSRNOG00000005985"; gene_version "10"; transcript_id "ENSRNOT00000077671"; transcript_version "3"; exon_number "3"; gene_name "Kcnma1"; gene_source "ensembl"; gene_biotype "protein_coding"; transcript_name "Kcnma1-203"; transcript_source "ensembl"; transcript_biotype "protein_coding"; protein_id "ENSRNOP00000074702"; protein_version "3";
15	ensembl	exon	700391	700452	0	+	.	gene_id "ENSRNOG00000005985"; gene_version "10"; transcript_id "ENSRNOT00000066928"; transcript_version "5"; exon_number "3"; gene_name "Kcnma1"; gene_source "ensembl"; gene_biotype "protein_coding"; transcript_name "Kcnma1-202"; transcript_source "ensembl"; transcript_biotype "protein_coding"; exon_id "ENSRNOE00000583925"; exon_version "1";
15	ensembl	CDS	700391	700452	0	+	0	gene_id "ENSRNOG00000005985"; gene_version "10"; transcript_id "ENSRNOT00000066928"; transcript_version "5"; exon_number "3"; gene_name "Kcnma1"; gene_source "ensembl"; gene_biotype "protein_coding"; transcript_name "Kcnma1-202"; transcript_source "ensembl"; transcript_biotype "protein_coding"; protein_id "ENSRNOP00000061684"; protein_version "4";
15	ensembl	exon	700391	700452	0	+	.	gene_id "ENSRNOG00000005985"; gene_version "10"; transcript_id "ENSRNOT00000096488"; transcript_version "2"; exon_number "3"; gene_name "Kcnma1"; gene_source "ensembl"; gene_biotype "protein_coding"; transcript_name "Kcnma1-205"; transcript_source "ensembl"; transcript_biotype "protein_coding"; exon_id "ENSRNOE00000583925"; exon_version "1";
15	ensembl	CDS	700391	700452	0	+	0	gene_id "ENSRNOG00000005985"; gene_version "10"; transcript_id "ENSRNOT00000096488"; transcript_version "2"; exon_number "3"; gene_name "Kcnma1"; gene_source "ensembl"; gene_biotype "protein_coding"; transcript_name "Kcnma1-205"; transcript_source "ensembl"; transcript_biotype "protein_coding"; protein_id "ENSRNOP00000090930"; protein_version "2";
15	ensembl	exon	700391	700452	0	+	.	gene_id "ENSRNOG00000005985"; gene_version "10"; transcript_id "ENSRNOT00000065542"; transcript_version "6"; exon_number "3"; gene_name "Kcnma1"; gene_source "ensembl"; gene_biotype "protein_coding"; transcript_name "Kcnma1-201"; transcript_source "ensembl"; transcript_biotype "protein_coding"; exon_id "ENSRNOE00000583925"; exon_version "1"; tag "Ensembl_canonical";
15	ensembl	CDS	700391	700452	0	+	0	gene_id "ENSRNOG00000005985"; gene_version "10"; transcript_id "ENSRNOT00000065542"; transcript_version "6"; exon_number "3"; gene_name "Kcnma1"; gene_source "ensembl"; gene_biotype "protein_coding"; transcript_name "Kcnma1-201"; transcript_source "ensembl"; transcript_biotype "protein_coding"; protein_id "ENSRNOP00000058962"; protein_version "5"; tag "Ensembl_canonical";
15	ensembl	exon	700391	700452	0	+	.	gene_id "ENSRNOG00000005985"; gene_version "10"; transcript_id "ENSRNOT00000105174"; transcript_version "2"; exon_number "3"; gene_name "Kcnma1"; gene_source "ensembl"; gene_biotype "protein_coding"; transcript_name "Kcnma1-206"; transcript_source "ensembl"; transcript_biotype "protein_coding"; exon_id "ENSRNOE00000583925"; exon_version "1";
15	ensembl	CDS	700391	700452	0	+	0	gene_id "ENSRNOG00000005985"; gene_version "10"; transcript_id "ENSRNOT00000105174"; transcript_version "2"; exon_number "3"; gene_name "Kcnma1"; gene_source "ensembl"; gene_biotype "protein_coding"; transcript_name "Kcnma1-206"; transcript_source "ensembl"; transcript_biotype "protein_coding"; protein_id "ENSRNOP00000086150"; protein_version "2";
15	ensembl	exon	700391	700452	0	+	.	gene_id "ENSRNOG00000005985"; gene_version "10"; transcript_id "ENSRNOT00000109865"; transcript_version "2"; exon_number "3"; gene_name "Kcnma1"; gene_source "ensembl"; gene_biotype "protein_coding"; transcript_name "Kcnma1-208"; transcript_source "ensembl"; transcript_biotype "protein_coding"; exon_id "ENSRNOE00000583925"; exon_version "1";
15	ensembl	CDS	700391	700452	0	+	0	gene_id "ENSRNOG00000005985"; gene_version "10"; transcript_id "ENSRNOT00000109865"; transcript_version "2"; exon_number "3"; gene_name "Kcnma1"; gene_source "ensembl"; gene_biotype "protein_coding"; transcript_name "Kcnma1-208"; transcript_source "ensembl"; transcript_biotype "protein_coding"; protein_id "ENSRNOP00000082424"; protein_version "2";
15	ensembl	exon	700391	700452	0	+	.	gene_id "ENSRNOG00000005985"; gene_version "10"; transcript_id "ENSRNOT00000091318"; transcript_version "3"; exon_number "3"; gene_name "Kcnma1"; gene_source "ensembl"; gene_biotype "protein_coding"; transcript_name "Kcnma1-204"; transcript_source "ensembl"; transcript_biotype "protein_coding"; exon_id "ENSRNOE00000583925"; exon_version "1";
15	ensembl	CDS	700391	700452	0	+	0	gene_id "ENSRNOG00000005985"; gene_version "10"; transcript_id "ENSRNOT00000091318"; transcript_version "3"; exon_number "3"; gene_name "Kcnma1"; gene_source "ensembl"; gene_biotype "protein_coding"; transcript_name "Kcnma1-204"; transcript_source "ensembl"; transcript_biotype "protein_coding"; protein_id "ENSRNOP00000071652"; protein_version "3";
15	ENSEMBL114_rn	exon	700391	700452	7.29719958857075	+	.	gene_id "ENSRNOG00000005985"; transcript_id "ENSRNOG00000005985_tx_10"; exon_id "15_700391_700452_+"; exonnum "3"; txlen "4916";
15	ENSEMBL114_rn	exon	700391	700452	0.468429455803164	+	.	gene_id "ENSRNOG00000005985"; transcript_id "ENSRNOG00000005985_tx_105"; exon_id "15_700391_700452_+"; exonnum "3"; txlen "4975";
15	ENSEMBL114_rn	exon	700391	700452	0.468429455803164	+	.	gene_id "ENSRNOG00000005985"; transcript_id "ENSRNOG00000005985_tx_106"; exon_id "15_700391_700452_+"; exonnum "3"; txlen "5056";
15	ENSEMBL114_rn	exon	700391	700452	0.448479519048732	+	.	gene_id "ENSRNOG00000005985"; transcript_id "ENSRNOG00000005985_tx_109"; exon_id "15_700391_700452_+"; exonnum "3"; txlen "4946";
15	ENSEMBL114_rn	exon	700391	700452	0.448479519048732	+	.	gene_id "ENSRNOG00000005985"; transcript_id "ENSRNOG00000005985_tx_110"; exon_id "15_700391_700452_+"; exonnum "3"; txlen "5027";
15	ENSEMBL114_rn	exon	700391	700452	0.440493239961601	+	.	gene_id "ENSRNOG00000005985"; transcript_id "ENSRNOG00000005985_tx_111"; exon_id "15_700391_700452_+"; exonnum "3"; txlen "4847";
15	ENSEMBL114_rn	exon	700391	700452	0.440493239961601	+	.	gene_id "ENSRNOG00000005985"; transcript_id "ENSRNOG00000005985_tx_112"; exon_id "15_700391_700452_+"; exonnum "3"; txlen "4928";
15	ENSEMBL114_rn	exon	700391	700452	0.406061361405491	+	.	gene_id "ENSRNOG00000005985"; transcript_id "ENSRNOG00000005985_tx_113"; exon_id "15_700391_700452_+"; exonnum "3"; txlen "3691";
15	ENSEMBL114_rn	exon	700391	700452	0.360894205412038	+	.	gene_id "ENSRNOG00000005985"; transcript_id "ENSRNOG00000005985_tx_124"; exon_id "15_700391_700452_+"; exonnum "3"; txlen "5102";
15	ENSEMBL114_rn	exon	700391	700452	1.54788393505859	+	.	gene_id "ENSRNOG00000005985"; transcript_id "ENSRNOG00000005985_tx_35"; exon_id "15_700391_700452_+"; exonnum "2"; txlen "4257";
15	ENSEMBL114_rn	exon	700391	700452	1.54788393505859	+	.	gene_id "ENSRNOG00000005985"; transcript_id "ENSRNOG00000005985_tx_36"; exon_id "15_700391_700452_+"; exonnum "2"; txlen "4431";
15	ENSEMBL114_rn	exon	700391	700452	1.46129572759816	+	.	gene_id "ENSRNOG00000005985"; transcript_id "ENSRNOG00000005985_tx_37"; exon_id "15_700391_700452_+"; exonnum "3"; txlen "815";
15	ENSEMBL114_rn	exon	700391	700452	1.11571121244964	+	.	gene_id "ENSRNOG00000005985"; transcript_id "ENSRNOG00000005985_tx_47"; exon_id "15_700391_700452_+"; exonnum "2"; txlen "4349";
15	ENSEMBL114_rn	exon	700391	700452	1.11571121244964	+	.	gene_id "ENSRNOG00000005985"; transcript_id "ENSRNOG00000005985_tx_48"; exon_id "15_700391_700452_+"; exonnum "2"; txlen "4523";
15	ENSEMBL114_rn	exon	700391	700452	0.71846506432987	+	.	gene_id "ENSRNOG00000005985"; transcript_id "ENSRNOG00000005985_tx_67"; exon_id "15_700391_700452_+"; exonnum "3"; txlen "4801";
15	ENSEMBL114_rn	exon	700391	700452	0.71846506432987	+	.	gene_id "ENSRNOG00000005985"; transcript_id "ENSRNOG00000005985_tx_68"; exon_id "15_700391_700452_+"; exonnum "3"; txlen "4882";
15	ENSEMBL114_rn	exon	700391	700452	0.698515127575438	+	.	gene_id "ENSRNOG00000005985"; transcript_id "ENSRNOG00000005985_tx_73"; exon_id "15_700391_700452_+"; exonnum "3"; txlen "4772";
15	ENSEMBL114_rn	exon	700391	700452	0.698515127575438	+	.	gene_id "ENSRNOG00000005985"; transcript_id "ENSRNOG00000005985_tx_74"; exon_id "15_700391_700452_+"; exonnum "3"; txlen "4853";
15	ENSEMBL114_rn	exon	700391	700452	0.656255203759767	+	.	gene_id "ENSRNOG00000005985"; transcript_id "ENSRNOG00000005985_tx_80"; exon_id "15_700391_700452_+"; exonnum "3"; txlen "3772";
15	ENSEMBL114_rn	exon	700391	700452	7.43867731716651	+	.	gene_id "ENSRNOG00000005985"; transcript_id "ENSRNOG00000005985_tx_9"; exon_id "15_700391_700452_+"; exonnum "3"; txlen "4835";
15	ENSEMBL114_rn	exon	700391	700452	0.523461243197222	+	.	gene_id "ENSRNOG00000005985"; transcript_id "ENSRNOG00000005985_tx_97"; exon_id "15_700391_700452_+"; exonnum "3"; txlen "3946";
15	ENSEMBL114_rn	exon	700391	700452	0.520702471085497	+	.	gene_id "ENSRNOG00000005985"; transcript_id "ENSRNOG00000005985_tx_98"; exon_id "15_700391_700452_+"; exonnum "3"; txlen "4881";
15	ENSEMBL114_rn	exon	700391	700452	0.520702471085497	+	.	gene_id "ENSRNOG00000005985"; transcript_id "ENSRNOG00000005985_tx_99"; exon_id "15_700391_700452_+"; exonnum "3"; txlen "4962";
15	sraer114_ss	exon	720221	720353	1.46129572759816	+	.	gene_id "ENSRNOG00000005985"; transcript_id "ENSRNOG00000005985_tx_37"; exon_id "15_720221_720353_+"; exonnum "4"; txlen "815";
15	sraer114_mid	exon	746505	746528	0.468429455803164	+	.	gene_id "ENSRNOG00000005985"; transcript_id "ENSRNOG00000005985_tx_105"; exon_id "15_746505_746528_+"; exonnum "4"; txlen "4975";
15	sraer114_mid	exon	746505	746528	0.468429455803164	+	.	gene_id "ENSRNOG00000005985"; transcript_id "ENSRNOG00000005985_tx_106"; exon_id "15_746505_746528_+"; exonnum "4"; txlen "5056";
15	sraer114_mid	exon	746505	746528	0.448479519048732	+	.	gene_id "ENSRNOG00000005985"; transcript_id "ENSRNOG00000005985_tx_109"; exon_id "15_746505_746528_+"; exonnum "4"; txlen "4946";
15	sraer114_mid	exon	746505	746528	0.448479519048732	+	.	gene_id "ENSRNOG00000005985"; transcript_id "ENSRNOG00000005985_tx_110"; exon_id "15_746505_746528_+"; exonnum "4"; txlen "5027";
15	sraer114_mid	exon	746505	746528	0.440493239961601	+	.	gene_id "ENSRNOG00000005985"; transcript_id "ENSRNOG00000005985_tx_111"; exon_id "15_746505_746528_+"; exonnum "4"; txlen "4847";
15	sraer114_mid	exon	746505	746528	0.440493239961601	+	.	gene_id "ENSRNOG00000005985"; transcript_id "ENSRNOG00000005985_tx_112"; exon_id "15_746505_746528_+"; exonnum "4"; txlen "4928";
15	sraer114_mid	exon	746505	746528	0.406061361405491	+	.	gene_id "ENSRNOG00000005985"; transcript_id "ENSRNOG00000005985_tx_113"; exon_id "15_746505_746528_+"; exonnum "4"; txlen "3691";
15	sraer114_mid	exon	746505	746528	0.360894205412038	+	.	gene_id "ENSRNOG00000005985"; transcript_id "ENSRNOG00000005985_tx_124"; exon_id "15_746505_746528_+"; exonnum "4"; txlen "5102";
15	sraer114_mid	exon	746505	746528	0.71846506432987	+	.	gene_id "ENSRNOG00000005985"; transcript_id "ENSRNOG00000005985_tx_67"; exon_id "15_746505_746528_+"; exonnum "4"; txlen "4801";
15	sraer114_mid	exon	746505	746528	0.71846506432987	+	.	gene_id "ENSRNOG00000005985"; transcript_id "ENSRNOG00000005985_tx_68"; exon_id "15_746505_746528_+"; exonnum "4"; txlen "4882";
15	sraer114_mid	exon	746505	746528	0.698515127575438	+	.	gene_id "ENSRNOG00000005985"; transcript_id "ENSRNOG00000005985_tx_73"; exon_id "15_746505_746528_+"; exonnum "4"; txlen "4772";
15	sraer114_mid	exon	746505	746528	0.698515127575438	+	.	gene_id "ENSRNOG00000005985"; transcript_id "ENSRNOG00000005985_tx_74"; exon_id "15_746505_746528_+"; exonnum "4"; txlen "4853";
15	sraer114_mid	exon	746505	746528	0.656255203759767	+	.	gene_id "ENSRNOG00000005985"; transcript_id "ENSRNOG00000005985_tx_80"; exon_id "15_746505_746528_+"; exonnum "4"; txlen "3772";
15	sraer114_mid	exon	746505	746528	0.523461243197222	+	.	gene_id "ENSRNOG00000005985"; transcript_id "ENSRNOG00000005985_tx_97"; exon_id "15_746505_746528_+"; exonnum "4"; txlen "3946";
15	ensembl	exon	759245	759338	0	+	.	gene_id "ENSRNOG00000005985"; gene_version "10"; transcript_id "ENSRNOT00000109388"; transcript_version "2"; exon_number "3"; gene_name "Kcnma1"; gene_source "ensembl"; gene_biotype "protein_coding"; transcript_name "Kcnma1-207"; transcript_source "ensembl"; transcript_biotype "protein_coding"; exon_id "ENSRNOE00000662943"; exon_version "1";
15	ensembl	CDS	759245	759338	0	+	1	gene_id "ENSRNOG00000005985"; gene_version "10"; transcript_id "ENSRNOT00000109388"; transcript_version "2"; exon_number "3"; gene_name "Kcnma1"; gene_source "ensembl"; gene_biotype "protein_coding"; transcript_name "Kcnma1-207"; transcript_source "ensembl"; transcript_biotype "protein_coding"; protein_id "ENSRNOP00000096569"; protein_version "1";
15	ensembl	exon	759245	759338	0	+	.	gene_id "ENSRNOG00000005985"; gene_version "10"; transcript_id "ENSRNOT00000077671"; transcript_version "3"; exon_number "4"; gene_name "Kcnma1"; gene_source "ensembl"; gene_biotype "protein_coding"; transcript_name "Kcnma1-203"; transcript_source "ensembl"; transcript_biotype "protein_coding"; exon_id "ENSRNOE00000662943"; exon_version "1";
15	ensembl	CDS	759245	759338	0	+	1	gene_id "ENSRNOG00000005985"; gene_version "10"; transcript_id "ENSRNOT00000077671"; transcript_version "3"; exon_number "4"; gene_name "Kcnma1"; gene_source "ensembl"; gene_biotype "protein_coding"; transcript_name "Kcnma1-203"; transcript_source "ensembl"; transcript_biotype "protein_coding"; protein_id "ENSRNOP00000074702"; protein_version "3";
15	ensembl	exon	759245	759338	0	+	.	gene_id "ENSRNOG00000005985"; gene_version "10"; transcript_id "ENSRNOT00000066928"; transcript_version "5"; exon_number "4"; gene_name "Kcnma1"; gene_source "ensembl"; gene_biotype "protein_coding"; transcript_name "Kcnma1-202"; transcript_source "ensembl"; transcript_biotype "protein_coding"; exon_id "ENSRNOE00000662943"; exon_version "1";
15	ensembl	CDS	759245	759338	0	+	1	gene_id "ENSRNOG00000005985"; gene_version "10"; transcript_id "ENSRNOT00000066928"; transcript_version "5"; exon_number "4"; gene_name "Kcnma1"; gene_source "ensembl"; gene_biotype "protein_coding"; transcript_name "Kcnma1-202"; transcript_source "ensembl"; transcript_biotype "protein_coding"; protein_id "ENSRNOP00000061684"; protein_version "4";
15	ensembl	exon	759245	759338	0	+	.	gene_id "ENSRNOG00000005985"; gene_version "10"; transcript_id "ENSRNOT00000096488"; transcript_version "2"; exon_number "4"; gene_name "Kcnma1"; gene_source "ensembl"; gene_biotype "protein_coding"; transcript_name "Kcnma1-205"; transcript_source "ensembl"; transcript_biotype "protein_coding"; exon_id "ENSRNOE00000662943"; exon_version "1";
15	ensembl	CDS	759245	759338	0	+	1	gene_id "ENSRNOG00000005985"; gene_version "10"; transcript_id "ENSRNOT00000096488"; transcript_version "2"; exon_number "4"; gene_name "Kcnma1"; gene_source "ensembl"; gene_biotype "protein_coding"; transcript_name "Kcnma1-205"; transcript_source "ensembl"; transcript_biotype "protein_coding"; protein_id "ENSRNOP00000090930"; protein_version "2";
15	ensembl	exon	759245	759338	0	+	.	gene_id "ENSRNOG00000005985"; gene_version "10"; transcript_id "ENSRNOT00000065542"; transcript_version "6"; exon_number "4"; gene_name "Kcnma1"; gene_source "ensembl"; gene_biotype "protein_coding"; transcript_name "Kcnma1-201"; transcript_source "ensembl"; transcript_biotype "protein_coding"; exon_id "ENSRNOE00000662943"; exon_version "1"; tag "Ensembl_canonical";
15	ensembl	CDS	759245	759338	0	+	1	gene_id "ENSRNOG00000005985"; gene_version "10"; transcript_id "ENSRNOT00000065542"; transcript_version "6"; exon_number "4"; gene_name "Kcnma1"; gene_source "ensembl"; gene_biotype "protein_coding"; transcript_name "Kcnma1-201"; transcript_source "ensembl"; transcript_biotype "protein_coding"; protein_id "ENSRNOP00000058962"; protein_version "5"; tag "Ensembl_canonical";
15	ensembl	exon	759245	759338	0	+	.	gene_id "ENSRNOG00000005985"; gene_version "10"; transcript_id "ENSRNOT00000105174"; transcript_version "2"; exon_number "4"; gene_name "Kcnma1"; gene_source "ensembl"; gene_biotype "protein_coding"; transcript_name "Kcnma1-206"; transcript_source "ensembl"; transcript_biotype "protein_coding"; exon_id "ENSRNOE00000662943"; exon_version "1";
15	ensembl	CDS	759245	759338	0	+	1	gene_id "ENSRNOG00000005985"; gene_version "10"; transcript_id "ENSRNOT00000105174"; transcript_version "2"; exon_number "4"; gene_name "Kcnma1"; gene_source "ensembl"; gene_biotype "protein_coding"; transcript_name "Kcnma1-206"; transcript_source "ensembl"; transcript_biotype "protein_coding"; protein_id "ENSRNOP00000086150"; protein_version "2";
15	ensembl	exon	759245	759338	0	+	.	gene_id "ENSRNOG00000005985"; gene_version "10"; transcript_id "ENSRNOT00000109865"; transcript_version "2"; exon_number "4"; gene_name "Kcnma1"; gene_source "ensembl"; gene_biotype "protein_coding"; transcript_name "Kcnma1-208"; transcript_source "ensembl"; transcript_biotype "protein_coding"; exon_id "ENSRNOE00000662943"; exon_version "1";
15	ensembl	CDS	759245	759338	0	+	1	gene_id "ENSRNOG00000005985"; gene_version "10"; transcript_id "ENSRNOT00000109865"; transcript_version "2"; exon_number "4"; gene_name "Kcnma1"; gene_source "ensembl"; gene_biotype "protein_coding"; transcript_name "Kcnma1-208"; transcript_source "ensembl"; transcript_biotype "protein_coding"; protein_id "ENSRNOP00000082424"; protein_version "2";
15	ensembl	exon	759245	759338	0	+	.	gene_id "ENSRNOG00000005985"; gene_version "10"; transcript_id "ENSRNOT00000091318"; transcript_version "3"; exon_number "4"; gene_name "Kcnma1"; gene_source "ensembl"; gene_biotype "protein_coding"; transcript_name "Kcnma1-204"; transcript_source "ensembl"; transcript_biotype "protein_coding"; exon_id "ENSRNOE00000662943"; exon_version "1";
15	ensembl	CDS	759245	759338	0	+	1	gene_id "ENSRNOG00000005985"; gene_version "10"; transcript_id "ENSRNOT00000091318"; transcript_version "3"; exon_number "4"; gene_name "Kcnma1"; gene_source "ensembl"; gene_biotype "protein_coding"; transcript_name "Kcnma1-204"; transcript_source "ensembl"; transcript_biotype "protein_coding"; protein_id "ENSRNOP00000071652"; protein_version "3";
15	ENSEMBL114_rn	exon	759245	759338	7.29719958857075	+	.	gene_id "ENSRNOG00000005985"; transcript_id "ENSRNOG00000005985_tx_10"; exon_id "15_759245_759338_+"; exonnum "4"; txlen "4916";
15	ENSEMBL114_rn	exon	759245	759338	0.468429455803164	+	.	gene_id "ENSRNOG00000005985"; transcript_id "ENSRNOG00000005985_tx_105"; exon_id "15_759245_759338_+"; exonnum "5"; txlen "4975";
15	ENSEMBL114_rn	exon	759245	759338	0.468429455803164	+	.	gene_id "ENSRNOG00000005985"; transcript_id "ENSRNOG00000005985_tx_106"; exon_id "15_759245_759338_+"; exonnum "5"; txlen "5056";
15	ENSEMBL114_rn	exon	759245	759338	0.448479519048732	+	.	gene_id "ENSRNOG00000005985"; transcript_id "ENSRNOG00000005985_tx_109"; exon_id "15_759245_759338_+"; exonnum "5"; txlen "4946";
15	ENSEMBL114_rn	exon	759245	759338	0.448479519048732	+	.	gene_id "ENSRNOG00000005985"; transcript_id "ENSRNOG00000005985_tx_110"; exon_id "15_759245_759338_+"; exonnum "5"; txlen "5027";
15	ENSEMBL114_rn	exon	759245	759338	0.440493239961601	+	.	gene_id "ENSRNOG00000005985"; transcript_id "ENSRNOG00000005985_tx_111"; exon_id "15_759245_759338_+"; exonnum "5"; txlen "4847";
15	ENSEMBL114_rn	exon	759245	759338	0.440493239961601	+	.	gene_id "ENSRNOG00000005985"; transcript_id "ENSRNOG00000005985_tx_112"; exon_id "15_759245_759338_+"; exonnum "5"; txlen "4928";
15	ENSEMBL114_rn	exon	759245	759338	0.406061361405491	+	.	gene_id "ENSRNOG00000005985"; transcript_id "ENSRNOG00000005985_tx_113"; exon_id "15_759245_759338_+"; exonnum "5"; txlen "3691";
15	ENSEMBL114_rn	exon	759245	759338	0.360894205412038	+	.	gene_id "ENSRNOG00000005985"; transcript_id "ENSRNOG00000005985_tx_124"; exon_id "15_759245_759338_+"; exonnum "5"; txlen "5102";
15	ENSEMBL114_rn	exon	759245	759338	1.54788393505859	+	.	gene_id "ENSRNOG00000005985"; transcript_id "ENSRNOG00000005985_tx_35"; exon_id "15_759245_759338_+"; exonnum "3"; txlen "4257";
15	ENSEMBL114_rn	exon	759245	759338	1.54788393505859	+	.	gene_id "ENSRNOG00000005985"; transcript_id "ENSRNOG00000005985_tx_36"; exon_id "15_759245_759338_+"; exonnum "3"; txlen "4431";
15	ENSEMBL114_rn	exon	759245	759338	1.11571121244964	+	.	gene_id "ENSRNOG00000005985"; transcript_id "ENSRNOG00000005985_tx_47"; exon_id "15_759245_759338_+"; exonnum "3"; txlen "4349";
15	ENSEMBL114_rn	exon	759245	759338	1.11571121244964	+	.	gene_id "ENSRNOG00000005985"; transcript_id "ENSRNOG00000005985_tx_48"; exon_id "15_759245_759338_+"; exonnum "3"; txlen "4523";
15	ENSEMBL114_rn	exon	759245	759338	0.71846506432987	+	.	gene_id "ENSRNOG00000005985"; transcript_id "ENSRNOG00000005985_tx_67"; exon_id "15_759245_759338_+"; exonnum "5"; txlen "4801";
15	ENSEMBL114_rn	exon	759245	759338	0.71846506432987	+	.	gene_id "ENSRNOG00000005985"; transcript_id "ENSRNOG00000005985_tx_68"; exon_id "15_759245_759338_+"; exonnum "5"; txlen "4882";
15	ENSEMBL114_rn	exon	759245	759338	0.698515127575438	+	.	gene_id "ENSRNOG00000005985"; transcript_id "ENSRNOG00000005985_tx_73"; exon_id "15_759245_759338_+"; exonnum "5"; txlen "4772";
15	ENSEMBL114_rn	exon	759245	759338	0.698515127575438	+	.	gene_id "ENSRNOG00000005985"; transcript_id "ENSRNOG00000005985_tx_74"; exon_id "15_759245_759338_+"; exonnum "5"; txlen "4853";
15	ENSEMBL114_rn	exon	759245	759338	0.656255203759767	+	.	gene_id "ENSRNOG00000005985"; transcript_id "ENSRNOG00000005985_tx_80"; exon_id "15_759245_759338_+"; exonnum "5"; txlen "3772";
15	ENSEMBL114_rn	exon	759245	759338	7.43867731716651	+	.	gene_id "ENSRNOG00000005985"; transcript_id "ENSRNOG00000005985_tx_9"; exon_id "15_759245_759338_+"; exonnum "4"; txlen "4835";
15	ENSEMBL114_rn	exon	759245	759338	0.523461243197222	+	.	gene_id "ENSRNOG00000005985"; transcript_id "ENSRNOG00000005985_tx_97"; exon_id "15_759245_759338_+"; exonnum "5"; txlen "3946";
15	ENSEMBL114_rn	exon	759245	759338	0.520702471085497	+	.	gene_id "ENSRNOG00000005985"; transcript_id "ENSRNOG00000005985_tx_98"; exon_id "15_759245_759338_+"; exonnum "4"; txlen "4881";
15	ENSEMBL114_rn	exon	759245	759338	0.520702471085497	+	.	gene_id "ENSRNOG00000005985"; transcript_id "ENSRNOG00000005985_tx_99"; exon_id "15_759245_759338_+"; exonnum "4"; txlen "4962";
15	ensembl	exon	760226	760337	0	+	.	gene_id "ENSRNOG00000005985"; gene_version "10"; transcript_id "ENSRNOT00000109388"; transcript_version "2"; exon_number "4"; gene_name "Kcnma1"; gene_source "ensembl"; gene_biotype "protein_coding"; transcript_name "Kcnma1-207"; transcript_source "ensembl"; transcript_biotype "protein_coding"; exon_id "ENSRNOE00000298149"; exon_version "1";
15	ensembl	CDS	760226	760337	0	+	0	gene_id "ENSRNOG00000005985"; gene_version "10"; transcript_id "ENSRNOT00000109388"; transcript_version "2"; exon_number "4"; gene_name "Kcnma1"; gene_source "ensembl"; gene_biotype "protein_coding"; transcript_name "Kcnma1-207"; transcript_source "ensembl"; transcript_biotype "protein_coding"; protein_id "ENSRNOP00000096569"; protein_version "1";
15	ensembl	exon	760226	760337	0	+	.	gene_id "ENSRNOG00000005985"; gene_version "10"; transcript_id "ENSRNOT00000077671"; transcript_version "3"; exon_number "5"; gene_name "Kcnma1"; gene_source "ensembl"; gene_biotype "protein_coding"; transcript_name "Kcnma1-203"; transcript_source "ensembl"; transcript_biotype "protein_coding"; exon_id "ENSRNOE00000298149"; exon_version "1";
15	ensembl	CDS	760226	760337	0	+	0	gene_id "ENSRNOG00000005985"; gene_version "10"; transcript_id "ENSRNOT00000077671"; transcript_version "3"; exon_number "5"; gene_name "Kcnma1"; gene_source "ensembl"; gene_biotype "protein_coding"; transcript_name "Kcnma1-203"; transcript_source "ensembl"; transcript_biotype "protein_coding"; protein_id "ENSRNOP00000074702"; protein_version "3";
15	ensembl	exon	760226	760337	0	+	.	gene_id "ENSRNOG00000005985"; gene_version "10"; transcript_id "ENSRNOT00000066928"; transcript_version "5"; exon_number "5"; gene_name "Kcnma1"; gene_source "ensembl"; gene_biotype "protein_coding"; transcript_name "Kcnma1-202"; transcript_source "ensembl"; transcript_biotype "protein_coding"; exon_id "ENSRNOE00000298149"; exon_version "1";
15	ensembl	CDS	760226	760337	0	+	0	gene_id "ENSRNOG00000005985"; gene_version "10"; transcript_id "ENSRNOT00000066928"; transcript_version "5"; exon_number "5"; gene_name "Kcnma1"; gene_source "ensembl"; gene_biotype "protein_coding"; transcript_name "Kcnma1-202"; transcript_source "ensembl"; transcript_biotype "protein_coding"; protein_id "ENSRNOP00000061684"; protein_version "4";
15	ensembl	exon	760226	760337	0	+	.	gene_id "ENSRNOG00000005985"; gene_version "10"; transcript_id "ENSRNOT00000096488"; transcript_version "2"; exon_number "5"; gene_name "Kcnma1"; gene_source "ensembl"; gene_biotype "protein_coding"; transcript_name "Kcnma1-205"; transcript_source "ensembl"; transcript_biotype "protein_coding"; exon_id "ENSRNOE00000298149"; exon_version "1";
15	ensembl	CDS	760226	760337	0	+	0	gene_id "ENSRNOG00000005985"; gene_version "10"; transcript_id "ENSRNOT00000096488"; transcript_version "2"; exon_number "5"; gene_name "Kcnma1"; gene_source "ensembl"; gene_biotype "protein_coding"; transcript_name "Kcnma1-205"; transcript_source "ensembl"; transcript_biotype "protein_coding"; protein_id "ENSRNOP00000090930"; protein_version "2";
15	ensembl	exon	760226	760337	0	+	.	gene_id "ENSRNOG00000005985"; gene_version "10"; transcript_id "ENSRNOT00000065542"; transcript_version "6"; exon_number "5"; gene_name "Kcnma1"; gene_source "ensembl"; gene_biotype "protein_coding"; transcript_name "Kcnma1-201"; transcript_source "ensembl"; transcript_biotype "protein_coding"; exon_id "ENSRNOE00000298149"; exon_version "1"; tag "Ensembl_canonical";
15	ensembl	CDS	760226	760337	0	+	0	gene_id "ENSRNOG00000005985"; gene_version "10"; transcript_id "ENSRNOT00000065542"; transcript_version "6"; exon_number "5"; gene_name "Kcnma1"; gene_source "ensembl"; gene_biotype "protein_coding"; transcript_name "Kcnma1-201"; transcript_source "ensembl"; transcript_biotype "protein_coding"; protein_id "ENSRNOP00000058962"; protein_version "5"; tag "Ensembl_canonical";
15	ensembl	exon	760226	760337	0	+	.	gene_id "ENSRNOG00000005985"; gene_version "10"; transcript_id "ENSRNOT00000105174"; transcript_version "2"; exon_number "5"; gene_name "Kcnma1"; gene_source "ensembl"; gene_biotype "protein_coding"; transcript_name "Kcnma1-206"; transcript_source "ensembl"; transcript_biotype "protein_coding"; exon_id "ENSRNOE00000298149"; exon_version "1";
15	ensembl	CDS	760226	760337	0	+	0	gene_id "ENSRNOG00000005985"; gene_version "10"; transcript_id "ENSRNOT00000105174"; transcript_version "2"; exon_number "5"; gene_name "Kcnma1"; gene_source "ensembl"; gene_biotype "protein_coding"; transcript_name "Kcnma1-206"; transcript_source "ensembl"; transcript_biotype "protein_coding"; protein_id "ENSRNOP00000086150"; protein_version "2";
15	ensembl	exon	760226	760337	0	+	.	gene_id "ENSRNOG00000005985"; gene_version "10"; transcript_id "ENSRNOT00000109865"; transcript_version "2"; exon_number "5"; gene_name "Kcnma1"; gene_source "ensembl"; gene_biotype "protein_coding"; transcript_name "Kcnma1-208"; transcript_source "ensembl"; transcript_biotype "protein_coding"; exon_id "ENSRNOE00000298149"; exon_version "1";
15	ensembl	CDS	760226	760337	0	+	0	gene_id "ENSRNOG00000005985"; gene_version "10"; transcript_id "ENSRNOT00000109865"; transcript_version "2"; exon_number "5"; gene_name "Kcnma1"; gene_source "ensembl"; gene_biotype "protein_coding"; transcript_name "Kcnma1-208"; transcript_source "ensembl"; transcript_biotype "protein_coding"; protein_id "ENSRNOP00000082424"; protein_version "2";
15	ensembl	exon	760226	760337	0	+	.	gene_id "ENSRNOG00000005985"; gene_version "10"; transcript_id "ENSRNOT00000091318"; transcript_version "3"; exon_number "5"; gene_name "Kcnma1"; gene_source "ensembl"; gene_biotype "protein_coding"; transcript_name "Kcnma1-204"; transcript_source "ensembl"; transcript_biotype "protein_coding"; exon_id "ENSRNOE00000298149"; exon_version "1";
15	ensembl	CDS	760226	760337	0	+	0	gene_id "ENSRNOG00000005985"; gene_version "10"; transcript_id "ENSRNOT00000091318"; transcript_version "3"; exon_number "5"; gene_name "Kcnma1"; gene_source "ensembl"; gene_biotype "protein_coding"; transcript_name "Kcnma1-204"; transcript_source "ensembl"; transcript_biotype "protein_coding"; protein_id "ENSRNOP00000071652"; protein_version "3";
15	ENSEMBL114_rn	exon	760226	760337	7.29719958857075	+	.	gene_id "ENSRNOG00000005985"; transcript_id "ENSRNOG00000005985_tx_10"; exon_id "15_760226_760337_+"; exonnum "5"; txlen "4916";
15	ENSEMBL114_rn	exon	760226	760337	0.468429455803164	+	.	gene_id "ENSRNOG00000005985"; transcript_id "ENSRNOG00000005985_tx_105"; exon_id "15_760226_760337_+"; exonnum "6"; txlen "4975";
15	ENSEMBL114_rn	exon	760226	760337	0.468429455803164	+	.	gene_id "ENSRNOG00000005985"; transcript_id "ENSRNOG00000005985_tx_106"; exon_id "15_760226_760337_+"; exonnum "6"; txlen "5056";
15	ENSEMBL114_rn	exon	760226	760337	0.448479519048732	+	.	gene_id "ENSRNOG00000005985"; transcript_id "ENSRNOG00000005985_tx_109"; exon_id "15_760226_760337_+"; exonnum "6"; txlen "4946";
15	ENSEMBL114_rn	exon	760226	760337	0.448479519048732	+	.	gene_id "ENSRNOG00000005985"; transcript_id "ENSRNOG00000005985_tx_110"; exon_id "15_760226_760337_+"; exonnum "6"; txlen "5027";
15	ENSEMBL114_rn	exon	760226	760337	0.440493239961601	+	.	gene_id "ENSRNOG00000005985"; transcript_id "ENSRNOG00000005985_tx_111"; exon_id "15_760226_760337_+"; exonnum "6"; txlen "4847";
15	ENSEMBL114_rn	exon	760226	760337	0.440493239961601	+	.	gene_id "ENSRNOG00000005985"; transcript_id "ENSRNOG00000005985_tx_112"; exon_id "15_760226_760337_+"; exonnum "6"; txlen "4928";
15	ENSEMBL114_rn	exon	760226	760337	0.406061361405491	+	.	gene_id "ENSRNOG00000005985"; transcript_id "ENSRNOG00000005985_tx_113"; exon_id "15_760226_760337_+"; exonnum "6"; txlen "3691";
15	ENSEMBL114_rn	exon	760226	760337	0.360894205412038	+	.	gene_id "ENSRNOG00000005985"; transcript_id "ENSRNOG00000005985_tx_124"; exon_id "15_760226_760337_+"; exonnum "6"; txlen "5102";
15	ENSEMBL114_rn	exon	760226	760337	1.54788393505859	+	.	gene_id "ENSRNOG00000005985"; transcript_id "ENSRNOG00000005985_tx_35"; exon_id "15_760226_760337_+"; exonnum "4"; txlen "4257";
15	ENSEMBL114_rn	exon	760226	760337	1.54788393505859	+	.	gene_id "ENSRNOG00000005985"; transcript_id "ENSRNOG00000005985_tx_36"; exon_id "15_760226_760337_+"; exonnum "4"; txlen "4431";
15	ENSEMBL114_rn	exon	760226	760337	1.11571121244964	+	.	gene_id "ENSRNOG00000005985"; transcript_id "ENSRNOG00000005985_tx_47"; exon_id "15_760226_760337_+"; exonnum "4"; txlen "4349";
15	ENSEMBL114_rn	exon	760226	760337	1.11571121244964	+	.	gene_id "ENSRNOG00000005985"; transcript_id "ENSRNOG00000005985_tx_48"; exon_id "15_760226_760337_+"; exonnum "4"; txlen "4523";
15	ENSEMBL114_rn	exon	760226	760337	0.71846506432987	+	.	gene_id "ENSRNOG00000005985"; transcript_id "ENSRNOG00000005985_tx_67"; exon_id "15_760226_760337_+"; exonnum "6"; txlen "4801";
15	ENSEMBL114_rn	exon	760226	760337	0.71846506432987	+	.	gene_id "ENSRNOG00000005985"; transcript_id "ENSRNOG00000005985_tx_68"; exon_id "15_760226_760337_+"; exonnum "6"; txlen "4882";
15	ENSEMBL114_rn	exon	760226	760337	0.698515127575438	+	.	gene_id "ENSRNOG00000005985"; transcript_id "ENSRNOG00000005985_tx_73"; exon_id "15_760226_760337_+"; exonnum "6"; txlen "4772";
15	ENSEMBL114_rn	exon	760226	760337	0.698515127575438	+	.	gene_id "ENSRNOG00000005985"; transcript_id "ENSRNOG00000005985_tx_74"; exon_id "15_760226_760337_+"; exonnum "6"; txlen "4853";
15	ENSEMBL114_rn	exon	760226	760337	0.656255203759767	+	.	gene_id "ENSRNOG00000005985"; transcript_id "ENSRNOG00000005985_tx_80"; exon_id "15_760226_760337_+"; exonnum "6"; txlen "3772";
15	ENSEMBL114_rn	exon	760226	760337	7.43867731716651	+	.	gene_id "ENSRNOG00000005985"; transcript_id "ENSRNOG00000005985_tx_9"; exon_id "15_760226_760337_+"; exonnum "5"; txlen "4835";
15	ENSEMBL114_rn	exon	760226	760337	0.523461243197222	+	.	gene_id "ENSRNOG00000005985"; transcript_id "ENSRNOG00000005985_tx_97"; exon_id "15_760226_760337_+"; exonnum "6"; txlen "3946";
15	ENSEMBL114_rn	exon	760226	760337	0.520702471085497	+	.	gene_id "ENSRNOG00000005985"; transcript_id "ENSRNOG00000005985_tx_98"; exon_id "15_760226_760337_+"; exonnum "5"; txlen "4881";
15	ENSEMBL114_rn	exon	760226	760337	0.520702471085497	+	.	gene_id "ENSRNOG00000005985"; transcript_id "ENSRNOG00000005985_tx_99"; exon_id "15_760226_760337_+"; exonnum "5"; txlen "4962";
15	sraer114_es	exon	794458	794840	1.33008576838349	+	.	gene_id "ENSRNOG00000005985"; transcript_id "ENSRNOG00000005985_tx_43"; exon_id "15_794458_794840_+"; exonnum "1"; txlen "4243";
15	sraer114_es	exon	794458	794840	1.33008576838349	+	.	gene_id "ENSRNOG00000005985"; transcript_id "ENSRNOG00000005985_tx_44"; exon_id "15_794458_794840_+"; exonnum "1"; txlen "4243";
15	sraer114_es	exon	794458	794840	0.691061106084488	+	.	gene_id "ENSRNOG00000005985"; transcript_id "ENSRNOG00000005985_tx_75"; exon_id "15_794458_794840_+"; exonnum "1"; txlen "4324";
15	sraer114_es	exon	794458	794840	0.691061106084488	+	.	gene_id "ENSRNOG00000005985"; transcript_id "ENSRNOG00000005985_tx_77"; exon_id "15_794458_794840_+"; exonnum "1"; txlen "4324";
15	sraer114_es	exon	794458	794840	0.541435481494325	+	.	gene_id "ENSRNOG00000005985"; transcript_id "ENSRNOG00000005985_tx_85"; exon_id "15_794458_794840_+"; exonnum "1"; txlen "4272";
15	sraer114_es	exon	794458	794840	0.541435481494325	+	.	gene_id "ENSRNOG00000005985"; transcript_id "ENSRNOG00000005985_tx_87"; exon_id "15_794458_794840_+"; exonnum "1"; txlen "4272";
15	sraer114_es	exon	794458	794840	0.541435481494325	+	.	gene_id "ENSRNOG00000005985"; transcript_id "ENSRNOG00000005985_tx_89"; exon_id "15_794458_794840_+"; exonnum "1"; txlen "4353";
15	sraer114_es	exon	794458	794840	0.541435481494325	+	.	gene_id "ENSRNOG00000005985"; transcript_id "ENSRNOG00000005985_tx_91"; exon_id "15_794458_794840_+"; exonnum "1"; txlen "4353";
15	sraer114_es	exon	801521	802089	0.035610589549234	+	.	gene_id "sraer114_gene_15754"; transcript_id "sraer114_gene_15754_tx_1"; exon_id "15_801521_802089_+"; exonnum "1"; txlen "896";
15	sraer114_ss	exon	802112	802438	0.035610589549234	+	.	gene_id "sraer114_gene_15754"; transcript_id "sraer114_gene_15754_tx_1"; exon_id "15_802112_802438_+"; exonnum "2"; txlen "896";
15	sraer114_es	exon	806757	806834	2.15474188193322	+	.	gene_id "ENSRNOG00000005985"; transcript_id "ENSRNOG00000005985_tx_28"; exon_id "15_806757_806834_+"; exonnum "1"; txlen "3938";
15	sraer114_es	exon	806757	806834	1.33008576838349	+	.	gene_id "ENSRNOG00000005985"; transcript_id "ENSRNOG00000005985_tx_45"; exon_id "15_806757_806834_+"; exonnum "1"; txlen "3938";
15	sraer114_es	exon	806757	806834	0.988746627366191	+	.	gene_id "ENSRNOG00000005985"; transcript_id "ENSRNOG00000005985_tx_51"; exon_id "15_806757_806834_+"; exonnum "1"; txlen "4030";
15	sraer114_es	exon	806757	806834	0.824656113549731	+	.	gene_id "ENSRNOG00000005985"; transcript_id "ENSRNOG00000005985_tx_61"; exon_id "15_806757_806834_+"; exonnum "1"; txlen "4112";
15	sraer114_es	exon	806757	806834	0.824656113549731	+	.	gene_id "ENSRNOG00000005985"; transcript_id "ENSRNOG00000005985_tx_62"; exon_id "15_806757_806834_+"; exonnum "1"; txlen "4204";
15	sraer114_es	exon	806757	806834	0.691061106084488	+	.	gene_id "ENSRNOG00000005985"; transcript_id "ENSRNOG00000005985_tx_76"; exon_id "15_806757_806834_+"; exonnum "1"; txlen "4019";
15	sraer114_es	exon	806757	806834	0.691061106084488	+	.	gene_id "ENSRNOG00000005985"; transcript_id "ENSRNOG00000005985_tx_78"; exon_id "15_806757_806834_+"; exonnum "1"; txlen "4019";
15	sraer114_es	exon	806757	806834	0.541435481494325	+	.	gene_id "ENSRNOG00000005985"; transcript_id "ENSRNOG00000005985_tx_86"; exon_id "15_806757_806834_+"; exonnum "1"; txlen "3967";
15	sraer114_es	exon	806757	806834	0.541435481494325	+	.	gene_id "ENSRNOG00000005985"; transcript_id "ENSRNOG00000005985_tx_88"; exon_id "15_806757_806834_+"; exonnum "1"; txlen "3967";
15	sraer114_es	exon	806757	806834	0.541435481494325	+	.	gene_id "ENSRNOG00000005985"; transcript_id "ENSRNOG00000005985_tx_90"; exon_id "15_806757_806834_+"; exonnum "1"; txlen "4048";
15	sraer114_es	exon	806757	806834	0.541435481494325	+	.	gene_id "ENSRNOG00000005985"; transcript_id "ENSRNOG00000005985_tx_92"; exon_id "15_806757_806834_+"; exonnum "1"; txlen "4048";
15	ensembl	exon	806968	807043	0	+	.	gene_id "ENSRNOG00000005985"; gene_version "10"; transcript_id "ENSRNOT00000109388"; transcript_version "2"; exon_number "5"; gene_name "Kcnma1"; gene_source "ensembl"; gene_biotype "protein_coding"; transcript_name "Kcnma1-207"; transcript_source "ensembl"; transcript_biotype "protein_coding"; exon_id "ENSRNOE00000301202"; exon_version "1";
15	ensembl	CDS	806968	807043	0	+	2	gene_id "ENSRNOG00000005985"; gene_version "10"; transcript_id "ENSRNOT00000109388"; transcript_version "2"; exon_number "5"; gene_name "Kcnma1"; gene_source "ensembl"; gene_biotype "protein_coding"; transcript_name "Kcnma1-207"; transcript_source "ensembl"; transcript_biotype "protein_coding"; protein_id "ENSRNOP00000096569"; protein_version "1";
15	ensembl	exon	806968	807043	0	+	.	gene_id "ENSRNOG00000005985"; gene_version "10"; transcript_id "ENSRNOT00000077671"; transcript_version "3"; exon_number "6"; gene_name "Kcnma1"; gene_source "ensembl"; gene_biotype "protein_coding"; transcript_name "Kcnma1-203"; transcript_source "ensembl"; transcript_biotype "protein_coding"; exon_id "ENSRNOE00000301202"; exon_version "1";
15	ensembl	CDS	806968	807043	0	+	2	gene_id "ENSRNOG00000005985"; gene_version "10"; transcript_id "ENSRNOT00000077671"; transcript_version "3"; exon_number "6"; gene_name "Kcnma1"; gene_source "ensembl"; gene_biotype "protein_coding"; transcript_name "Kcnma1-203"; transcript_source "ensembl"; transcript_biotype "protein_coding"; protein_id "ENSRNOP00000074702"; protein_version "3";
15	ensembl	exon	806968	807043	0	+	.	gene_id "ENSRNOG00000005985"; gene_version "10"; transcript_id "ENSRNOT00000066928"; transcript_version "5"; exon_number "6"; gene_name "Kcnma1"; gene_source "ensembl"; gene_biotype "protein_coding"; transcript_name "Kcnma1-202"; transcript_source "ensembl"; transcript_biotype "protein_coding"; exon_id "ENSRNOE00000301202"; exon_version "1";
15	ensembl	CDS	806968	807043	0	+	2	gene_id "ENSRNOG00000005985"; gene_version "10"; transcript_id "ENSRNOT00000066928"; transcript_version "5"; exon_number "6"; gene_name "Kcnma1"; gene_source "ensembl"; gene_biotype "protein_coding"; transcript_name "Kcnma1-202"; transcript_source "ensembl"; transcript_biotype "protein_coding"; protein_id "ENSRNOP00000061684"; protein_version "4";
15	ensembl	exon	806968	807043	0	+	.	gene_id "ENSRNOG00000005985"; gene_version "10"; transcript_id "ENSRNOT00000096488"; transcript_version "2"; exon_number "6"; gene_name "Kcnma1"; gene_source "ensembl"; gene_biotype "protein_coding"; transcript_name "Kcnma1-205"; transcript_source "ensembl"; transcript_biotype "protein_coding"; exon_id "ENSRNOE00000301202"; exon_version "1";
15	ensembl	CDS	806968	807043	0	+	2	gene_id "ENSRNOG00000005985"; gene_version "10"; transcript_id "ENSRNOT00000096488"; transcript_version "2"; exon_number "6"; gene_name "Kcnma1"; gene_source "ensembl"; gene_biotype "protein_coding"; transcript_name "Kcnma1-205"; transcript_source "ensembl"; transcript_biotype "protein_coding"; protein_id "ENSRNOP00000090930"; protein_version "2";
15	ensembl	exon	806968	807043	0	+	.	gene_id "ENSRNOG00000005985"; gene_version "10"; transcript_id "ENSRNOT00000065542"; transcript_version "6"; exon_number "6"; gene_name "Kcnma1"; gene_source "ensembl"; gene_biotype "protein_coding"; transcript_name "Kcnma1-201"; transcript_source "ensembl"; transcript_biotype "protein_coding"; exon_id "ENSRNOE00000301202"; exon_version "1"; tag "Ensembl_canonical";
15	ensembl	CDS	806968	807043	0	+	2	gene_id "ENSRNOG00000005985"; gene_version "10"; transcript_id "ENSRNOT00000065542"; transcript_version "6"; exon_number "6"; gene_name "Kcnma1"; gene_source "ensembl"; gene_biotype "protein_coding"; transcript_name "Kcnma1-201"; transcript_source "ensembl"; transcript_biotype "protein_coding"; protein_id "ENSRNOP00000058962"; protein_version "5"; tag "Ensembl_canonical";
15	ensembl	exon	806968	807043	0	+	.	gene_id "ENSRNOG00000005985"; gene_version "10"; transcript_id "ENSRNOT00000105174"; transcript_version "2"; exon_number "6"; gene_name "Kcnma1"; gene_source "ensembl"; gene_biotype "protein_coding"; transcript_name "Kcnma1-206"; transcript_source "ensembl"; transcript_biotype "protein_coding"; exon_id "ENSRNOE00000301202"; exon_version "1";
15	ensembl	CDS	806968	807043	0	+	2	gene_id "ENSRNOG00000005985"; gene_version "10"; transcript_id "ENSRNOT00000105174"; transcript_version "2"; exon_number "6"; gene_name "Kcnma1"; gene_source "ensembl"; gene_biotype "protein_coding"; transcript_name "Kcnma1-206"; transcript_source "ensembl"; transcript_biotype "protein_coding"; protein_id "ENSRNOP00000086150"; protein_version "2";
15	ensembl	exon	806968	807043	0	+	.	gene_id "ENSRNOG00000005985"; gene_version "10"; transcript_id "ENSRNOT00000109865"; transcript_version "2"; exon_number "6"; gene_name "Kcnma1"; gene_source "ensembl"; gene_biotype "protein_coding"; transcript_name "Kcnma1-208"; transcript_source "ensembl"; transcript_biotype "protein_coding"; exon_id "ENSRNOE00000301202"; exon_version "1";
15	ensembl	CDS	806968	807043	0	+	2	gene_id "ENSRNOG00000005985"; gene_version "10"; transcript_id "ENSRNOT00000109865"; transcript_version "2"; exon_number "6"; gene_name "Kcnma1"; gene_source "ensembl"; gene_biotype "protein_coding"; transcript_name "Kcnma1-208"; transcript_source "ensembl"; transcript_biotype "protein_coding"; protein_id "ENSRNOP00000082424"; protein_version "2";
15	ensembl	exon	806968	807043	0	+	.	gene_id "ENSRNOG00000005985"; gene_version "10"; transcript_id "ENSRNOT00000091318"; transcript_version "3"; exon_number "6"; gene_name "Kcnma1"; gene_source "ensembl"; gene_biotype "protein_coding"; transcript_name "Kcnma1-204"; transcript_source "ensembl"; transcript_biotype "protein_coding"; exon_id "ENSRNOE00000301202"; exon_version "1";
15	ensembl	CDS	806968	807043	0	+	2	gene_id "ENSRNOG00000005985"; gene_version "10"; transcript_id "ENSRNOT00000091318"; transcript_version "3"; exon_number "6"; gene_name "Kcnma1"; gene_source "ensembl"; gene_biotype "protein_coding"; transcript_name "Kcnma1-204"; transcript_source "ensembl"; transcript_biotype "protein_coding"; protein_id "ENSRNOP00000071652"; protein_version "3";
15	ENSEMBL114_rn	exon	806968	807043	7.29719958857075	+	.	gene_id "ENSRNOG00000005985"; transcript_id "ENSRNOG00000005985_tx_10"; exon_id "15_806968_807043_+"; exonnum "6"; txlen "4916";
15	ENSEMBL114_rn	exon	806968	807043	0.468429455803164	+	.	gene_id "ENSRNOG00000005985"; transcript_id "ENSRNOG00000005985_tx_105"; exon_id "15_806968_807043_+"; exonnum "7"; txlen "4975";
15	ENSEMBL114_rn	exon	806968	807043	0.468429455803164	+	.	gene_id "ENSRNOG00000005985"; transcript_id "ENSRNOG00000005985_tx_106"; exon_id "15_806968_807043_+"; exonnum "7"; txlen "5056";
15	ENSEMBL114_rn	exon	806968	807043	0.448479519048732	+	.	gene_id "ENSRNOG00000005985"; transcript_id "ENSRNOG00000005985_tx_109"; exon_id "15_806968_807043_+"; exonnum "7"; txlen "4946";
15	ENSEMBL114_rn	exon	806968	807043	0.448479519048732	+	.	gene_id "ENSRNOG00000005985"; transcript_id "ENSRNOG00000005985_tx_110"; exon_id "15_806968_807043_+"; exonnum "7"; txlen "5027";
15	ENSEMBL114_rn	exon	806968	807043	0.440493239961601	+	.	gene_id "ENSRNOG00000005985"; transcript_id "ENSRNOG00000005985_tx_111"; exon_id "15_806968_807043_+"; exonnum "7"; txlen "4847";
15	ENSEMBL114_rn	exon	806968	807043	0.440493239961601	+	.	gene_id "ENSRNOG00000005985"; transcript_id "ENSRNOG00000005985_tx_112"; exon_id "15_806968_807043_+"; exonnum "7"; txlen "4928";
15	ENSEMBL114_rn	exon	806968	807043	0.406061361405491	+	.	gene_id "ENSRNOG00000005985"; transcript_id "ENSRNOG00000005985_tx_113"; exon_id "15_806968_807043_+"; exonnum "7"; txlen "3691";
15	ENSEMBL114_rn	exon	806968	807043	0.360894205412038	+	.	gene_id "ENSRNOG00000005985"; transcript_id "ENSRNOG00000005985_tx_124"; exon_id "15_806968_807043_+"; exonnum "7"; txlen "5102";
15	ENSEMBL114_rn	exon	806968	807043	2.15474188193322	+	.	gene_id "ENSRNOG00000005985"; transcript_id "ENSRNOG00000005985_tx_28"; exon_id "15_806968_807043_+"; exonnum "2"; txlen "3938";
15	ENSEMBL114_rn	exon	806968	807043	1.54788393505859	+	.	gene_id "ENSRNOG00000005985"; transcript_id "ENSRNOG00000005985_tx_35"; exon_id "15_806968_807043_+"; exonnum "5"; txlen "4257";
15	ENSEMBL114_rn	exon	806968	807043	1.54788393505859	+	.	gene_id "ENSRNOG00000005985"; transcript_id "ENSRNOG00000005985_tx_36"; exon_id "15_806968_807043_+"; exonnum "5"; txlen "4431";
15	ENSEMBL114_rn	exon	806968	807043	1.33008576838349	+	.	gene_id "ENSRNOG00000005985"; transcript_id "ENSRNOG00000005985_tx_43"; exon_id "15_806968_807043_+"; exonnum "2"; txlen "4243";
15	ENSEMBL114_rn	exon	806968	807043	1.33008576838349	+	.	gene_id "ENSRNOG00000005985"; transcript_id "ENSRNOG00000005985_tx_44"; exon_id "15_806968_807043_+"; exonnum "2"; txlen "4243";
15	ENSEMBL114_rn	exon	806968	807043	1.33008576838349	+	.	gene_id "ENSRNOG00000005985"; transcript_id "ENSRNOG00000005985_tx_45"; exon_id "15_806968_807043_+"; exonnum "2"; txlen "3938";
15	ENSEMBL114_rn	exon	806968	807043	1.11571121244964	+	.	gene_id "ENSRNOG00000005985"; transcript_id "ENSRNOG00000005985_tx_47"; exon_id "15_806968_807043_+"; exonnum "5"; txlen "4349";
15	ENSEMBL114_rn	exon	806968	807043	1.11571121244964	+	.	gene_id "ENSRNOG00000005985"; transcript_id "ENSRNOG00000005985_tx_48"; exon_id "15_806968_807043_+"; exonnum "5"; txlen "4523";
15	ENSEMBL114_rn	exon	806968	807043	0.988746627366191	+	.	gene_id "ENSRNOG00000005985"; transcript_id "ENSRNOG00000005985_tx_51"; exon_id "15_806968_807043_+"; exonnum "2"; txlen "4030";
15	ENSEMBL114_rn	exon	806968	807043	0.824656113549731	+	.	gene_id "ENSRNOG00000005985"; transcript_id "ENSRNOG00000005985_tx_61"; exon_id "15_806968_807043_+"; exonnum "2"; txlen "4112";
15	ENSEMBL114_rn	exon	806968	807043	0.824656113549731	+	.	gene_id "ENSRNOG00000005985"; transcript_id "ENSRNOG00000005985_tx_62"; exon_id "15_806968_807043_+"; exonnum "2"; txlen "4204";
15	ENSEMBL114_rn	exon	806968	807043	0.71846506432987	+	.	gene_id "ENSRNOG00000005985"; transcript_id "ENSRNOG00000005985_tx_67"; exon_id "15_806968_807043_+"; exonnum "7"; txlen "4801";
15	ENSEMBL114_rn	exon	806968	807043	0.71846506432987	+	.	gene_id "ENSRNOG00000005985"; transcript_id "ENSRNOG00000005985_tx_68"; exon_id "15_806968_807043_+"; exonnum "7"; txlen "4882";
15	ENSEMBL114_rn	exon	806968	807043	0.698515127575438	+	.	gene_id "ENSRNOG00000005985"; transcript_id "ENSRNOG00000005985_tx_73"; exon_id "15_806968_807043_+"; exonnum "7"; txlen "4772";
15	ENSEMBL114_rn	exon	806968	807043	0.698515127575438	+	.	gene_id "ENSRNOG00000005985"; transcript_id "ENSRNOG00000005985_tx_74"; exon_id "15_806968_807043_+"; exonnum "7"; txlen "4853";
15	ENSEMBL114_rn	exon	806968	807043	0.691061106084488	+	.	gene_id "ENSRNOG00000005985"; transcript_id "ENSRNOG00000005985_tx_75"; exon_id "15_806968_807043_+"; exonnum "2"; txlen "4324";
15	ENSEMBL114_rn	exon	806968	807043	0.691061106084488	+	.	gene_id "ENSRNOG00000005985"; transcript_id "ENSRNOG00000005985_tx_76"; exon_id "15_806968_807043_+"; exonnum "2"; txlen "4019";
15	ENSEMBL114_rn	exon	806968	807043	0.691061106084488	+	.	gene_id "ENSRNOG00000005985"; transcript_id "ENSRNOG00000005985_tx_77"; exon_id "15_806968_807043_+"; exonnum "2"; txlen "4324";
15	ENSEMBL114_rn	exon	806968	807043	0.691061106084488	+	.	gene_id "ENSRNOG00000005985"; transcript_id "ENSRNOG00000005985_tx_78"; exon_id "15_806968_807043_+"; exonnum "2"; txlen "4019";
15	ENSEMBL114_rn	exon	806968	807043	0.656255203759767	+	.	gene_id "ENSRNOG00000005985"; transcript_id "ENSRNOG00000005985_tx_80"; exon_id "15_806968_807043_+"; exonnum "7"; txlen "3772";
15	ENSEMBL114_rn	exon	806968	807043	0.541435481494325	+	.	gene_id "ENSRNOG00000005985"; transcript_id "ENSRNOG00000005985_tx_85"; exon_id "15_806968_807043_+"; exonnum "2"; txlen "4272";
15	ENSEMBL114_rn	exon	806968	807043	0.541435481494325	+	.	gene_id "ENSRNOG00000005985"; transcript_id "ENSRNOG00000005985_tx_86"; exon_id "15_806968_807043_+"; exonnum "2"; txlen "3967";
15	ENSEMBL114_rn	exon	806968	807043	0.541435481494325	+	.	gene_id "ENSRNOG00000005985"; transcript_id "ENSRNOG00000005985_tx_87"; exon_id "15_806968_807043_+"; exonnum "2"; txlen "4272";
15	ENSEMBL114_rn	exon	806968	807043	0.541435481494325	+	.	gene_id "ENSRNOG00000005985"; transcript_id "ENSRNOG00000005985_tx_88"; exon_id "15_806968_807043_+"; exonnum "2"; txlen "3967";
15	ENSEMBL114_rn	exon	806968	807043	0.541435481494325	+	.	gene_id "ENSRNOG00000005985"; transcript_id "ENSRNOG00000005985_tx_89"; exon_id "15_806968_807043_+"; exonnum "2"; txlen "4353";
15	ENSEMBL114_rn	exon	806968	807043	7.43867731716651	+	.	gene_id "ENSRNOG00000005985"; transcript_id "ENSRNOG00000005985_tx_9"; exon_id "15_806968_807043_+"; exonnum "6"; txlen "4835";
15	ENSEMBL114_rn	exon	806968	807043	0.541435481494325	+	.	gene_id "ENSRNOG00000005985"; transcript_id "ENSRNOG00000005985_tx_90"; exon_id "15_806968_807043_+"; exonnum "2"; txlen "4048";
15	ENSEMBL114_rn	exon	806968	807043	0.541435481494325	+	.	gene_id "ENSRNOG00000005985"; transcript_id "ENSRNOG00000005985_tx_91"; exon_id "15_806968_807043_+"; exonnum "2"; txlen "4353";
15	ENSEMBL114_rn	exon	806968	807043	0.541435481494325	+	.	gene_id "ENSRNOG00000005985"; transcript_id "ENSRNOG00000005985_tx_92"; exon_id "15_806968_807043_+"; exonnum "2"; txlen "4048";
15	ENSEMBL114_rn	exon	806968	807043	0.523461243197222	+	.	gene_id "ENSRNOG00000005985"; transcript_id "ENSRNOG00000005985_tx_97"; exon_id "15_806968_807043_+"; exonnum "7"; txlen "3946";
15	ENSEMBL114_rn	exon	806968	807043	0.520702471085497	+	.	gene_id "ENSRNOG00000005985"; transcript_id "ENSRNOG00000005985_tx_98"; exon_id "15_806968_807043_+"; exonnum "6"; txlen "4881";
15	ENSEMBL114_rn	exon	806968	807043	0.520702471085497	+	.	gene_id "ENSRNOG00000005985"; transcript_id "ENSRNOG00000005985_tx_99"; exon_id "15_806968_807043_+"; exonnum "6"; txlen "4962";
15	ensembl	exon	815927	816002	0	+	.	gene_id "ENSRNOG00000005985"; gene_version "10"; transcript_id "ENSRNOT00000109388"; transcript_version "2"; exon_number "6"; gene_name "Kcnma1"; gene_source "ensembl"; gene_biotype "protein_coding"; transcript_name "Kcnma1-207"; transcript_source "ensembl"; transcript_biotype "protein_coding"; exon_id "ENSRNOE00000315698"; exon_version "1";
15	ensembl	CDS	815927	816002	0	+	1	gene_id "ENSRNOG00000005985"; gene_version "10"; transcript_id "ENSRNOT00000109388"; transcript_version "2"; exon_number "6"; gene_name "Kcnma1"; gene_source "ensembl"; gene_biotype "protein_coding"; transcript_name "Kcnma1-207"; transcript_source "ensembl"; transcript_biotype "protein_coding"; protein_id "ENSRNOP00000096569"; protein_version "1";
15	ensembl	exon	815927	816002	0	+	.	gene_id "ENSRNOG00000005985"; gene_version "10"; transcript_id "ENSRNOT00000077671"; transcript_version "3"; exon_number "7"; gene_name "Kcnma1"; gene_source "ensembl"; gene_biotype "protein_coding"; transcript_name "Kcnma1-203"; transcript_source "ensembl"; transcript_biotype "protein_coding"; exon_id "ENSRNOE00000315698"; exon_version "1";
15	ensembl	CDS	815927	816002	0	+	1	gene_id "ENSRNOG00000005985"; gene_version "10"; transcript_id "ENSRNOT00000077671"; transcript_version "3"; exon_number "7"; gene_name "Kcnma1"; gene_source "ensembl"; gene_biotype "protein_coding"; transcript_name "Kcnma1-203"; transcript_source "ensembl"; transcript_biotype "protein_coding"; protein_id "ENSRNOP00000074702"; protein_version "3";
15	ensembl	exon	815927	816002	0	+	.	gene_id "ENSRNOG00000005985"; gene_version "10"; transcript_id "ENSRNOT00000066928"; transcript_version "5"; exon_number "7"; gene_name "Kcnma1"; gene_source "ensembl"; gene_biotype "protein_coding"; transcript_name "Kcnma1-202"; transcript_source "ensembl"; transcript_biotype "protein_coding"; exon_id "ENSRNOE00000315698"; exon_version "1";
15	ensembl	CDS	815927	816002	0	+	1	gene_id "ENSRNOG00000005985"; gene_version "10"; transcript_id "ENSRNOT00000066928"; transcript_version "5"; exon_number "7"; gene_name "Kcnma1"; gene_source "ensembl"; gene_biotype "protein_coding"; transcript_name "Kcnma1-202"; transcript_source "ensembl"; transcript_biotype "protein_coding"; protein_id "ENSRNOP00000061684"; protein_version "4";
15	ensembl	exon	815927	816002	0	+	.	gene_id "ENSRNOG00000005985"; gene_version "10"; transcript_id "ENSRNOT00000096488"; transcript_version "2"; exon_number "7"; gene_name "Kcnma1"; gene_source "ensembl"; gene_biotype "protein_coding"; transcript_name "Kcnma1-205"; transcript_source "ensembl"; transcript_biotype "protein_coding"; exon_id "ENSRNOE00000315698"; exon_version "1";
15	ensembl	CDS	815927	816002	0	+	1	gene_id "ENSRNOG00000005985"; gene_version "10"; transcript_id "ENSRNOT00000096488"; transcript_version "2"; exon_number "7"; gene_name "Kcnma1"; gene_source "ensembl"; gene_biotype "protein_coding"; transcript_name "Kcnma1-205"; transcript_source "ensembl"; transcript_biotype "protein_coding"; protein_id "ENSRNOP00000090930"; protein_version "2";
15	ensembl	exon	815927	816002	0	+	.	gene_id "ENSRNOG00000005985"; gene_version "10"; transcript_id "ENSRNOT00000065542"; transcript_version "6"; exon_number "7"; gene_name "Kcnma1"; gene_source "ensembl"; gene_biotype "protein_coding"; transcript_name "Kcnma1-201"; transcript_source "ensembl"; transcript_biotype "protein_coding"; exon_id "ENSRNOE00000315698"; exon_version "1"; tag "Ensembl_canonical";
15	ensembl	CDS	815927	816002	0	+	1	gene_id "ENSRNOG00000005985"; gene_version "10"; transcript_id "ENSRNOT00000065542"; transcript_version "6"; exon_number "7"; gene_name "Kcnma1"; gene_source "ensembl"; gene_biotype "protein_coding"; transcript_name "Kcnma1-201"; transcript_source "ensembl"; transcript_biotype "protein_coding"; protein_id "ENSRNOP00000058962"; protein_version "5"; tag "Ensembl_canonical";
15	ensembl	exon	815927	816002	0	+	.	gene_id "ENSRNOG00000005985"; gene_version "10"; transcript_id "ENSRNOT00000105174"; transcript_version "2"; exon_number "7"; gene_name "Kcnma1"; gene_source "ensembl"; gene_biotype "protein_coding"; transcript_name "Kcnma1-206"; transcript_source "ensembl"; transcript_biotype "protein_coding"; exon_id "ENSRNOE00000315698"; exon_version "1";
15	ensembl	CDS	815927	816002	0	+	1	gene_id "ENSRNOG00000005985"; gene_version "10"; transcript_id "ENSRNOT00000105174"; transcript_version "2"; exon_number "7"; gene_name "Kcnma1"; gene_source "ensembl"; gene_biotype "protein_coding"; transcript_name "Kcnma1-206"; transcript_source "ensembl"; transcript_biotype "protein_coding"; protein_id "ENSRNOP00000086150"; protein_version "2";
15	ensembl	exon	815927	816002	0	+	.	gene_id "ENSRNOG00000005985"; gene_version "10"; transcript_id "ENSRNOT00000109865"; transcript_version "2"; exon_number "7"; gene_name "Kcnma1"; gene_source "ensembl"; gene_biotype "protein_coding"; transcript_name "Kcnma1-208"; transcript_source "ensembl"; transcript_biotype "protein_coding"; exon_id "ENSRNOE00000315698"; exon_version "1";
15	ensembl	CDS	815927	816002	0	+	1	gene_id "ENSRNOG00000005985"; gene_version "10"; transcript_id "ENSRNOT00000109865"; transcript_version "2"; exon_number "7"; gene_name "Kcnma1"; gene_source "ensembl"; gene_biotype "protein_coding"; transcript_name "Kcnma1-208"; transcript_source "ensembl"; transcript_biotype "protein_coding"; protein_id "ENSRNOP00000082424"; protein_version "2";
15	ensembl	exon	815927	816002	0	+	.	gene_id "ENSRNOG00000005985"; gene_version "10"; transcript_id "ENSRNOT00000091318"; transcript_version "3"; exon_number "7"; gene_name "Kcnma1"; gene_source "ensembl"; gene_biotype "protein_coding"; transcript_name "Kcnma1-204"; transcript_source "ensembl"; transcript_biotype "protein_coding"; exon_id "ENSRNOE00000315698"; exon_version "1";
15	ensembl	CDS	815927	816002	0	+	1	gene_id "ENSRNOG00000005985"; gene_version "10"; transcript_id "ENSRNOT00000091318"; transcript_version "3"; exon_number "7"; gene_name "Kcnma1"; gene_source "ensembl"; gene_biotype "protein_coding"; transcript_name "Kcnma1-204"; transcript_source "ensembl"; transcript_biotype "protein_coding"; protein_id "ENSRNOP00000071652"; protein_version "3";
15	ENSEMBL114_rn	exon	815927	816002	7.29719958857075	+	.	gene_id "ENSRNOG00000005985"; transcript_id "ENSRNOG00000005985_tx_10"; exon_id "15_815927_816002_+"; exonnum "7"; txlen "4916";
15	ENSEMBL114_rn	exon	815927	816002	0.468429455803164	+	.	gene_id "ENSRNOG00000005985"; transcript_id "ENSRNOG00000005985_tx_105"; exon_id "15_815927_816002_+"; exonnum "8"; txlen "4975";
15	ENSEMBL114_rn	exon	815927	816002	0.468429455803164	+	.	gene_id "ENSRNOG00000005985"; transcript_id "ENSRNOG00000005985_tx_106"; exon_id "15_815927_816002_+"; exonnum "8"; txlen "5056";
15	ENSEMBL114_rn	exon	815927	816002	0.448479519048732	+	.	gene_id "ENSRNOG00000005985"; transcript_id "ENSRNOG00000005985_tx_109"; exon_id "15_815927_816002_+"; exonnum "8"; txlen "4946";
15	ENSEMBL114_rn	exon	815927	816002	0.448479519048732	+	.	gene_id "ENSRNOG00000005985"; transcript_id "ENSRNOG00000005985_tx_110"; exon_id "15_815927_816002_+"; exonnum "8"; txlen "5027";
15	ENSEMBL114_rn	exon	815927	816002	0.440493239961601	+	.	gene_id "ENSRNOG00000005985"; transcript_id "ENSRNOG00000005985_tx_111"; exon_id "15_815927_816002_+"; exonnum "8"; txlen "4847";
15	ENSEMBL114_rn	exon	815927	816002	0.440493239961601	+	.	gene_id "ENSRNOG00000005985"; transcript_id "ENSRNOG00000005985_tx_112"; exon_id "15_815927_816002_+"; exonnum "8"; txlen "4928";
15	ENSEMBL114_rn	exon	815927	816002	0.406061361405491	+	.	gene_id "ENSRNOG00000005985"; transcript_id "ENSRNOG00000005985_tx_113"; exon_id "15_815927_816002_+"; exonnum "8"; txlen "3691";
15	ENSEMBL114_rn	exon	815927	816002	0.360894205412038	+	.	gene_id "ENSRNOG00000005985"; transcript_id "ENSRNOG00000005985_tx_124"; exon_id "15_815927_816002_+"; exonnum "8"; txlen "5102";
15	ENSEMBL114_rn	exon	815927	816002	2.15474188193322	+	.	gene_id "ENSRNOG00000005985"; transcript_id "ENSRNOG00000005985_tx_28"; exon_id "15_815927_816002_+"; exonnum "3"; txlen "3938";
15	ENSEMBL114_rn	exon	815927	816002	1.54788393505859	+	.	gene_id "ENSRNOG00000005985"; transcript_id "ENSRNOG00000005985_tx_35"; exon_id "15_815927_816002_+"; exonnum "6"; txlen "4257";
15	ENSEMBL114_rn	exon	815927	816002	1.54788393505859	+	.	gene_id "ENSRNOG00000005985"; transcript_id "ENSRNOG00000005985_tx_36"; exon_id "15_815927_816002_+"; exonnum "6"; txlen "4431";
15	ENSEMBL114_rn	exon	815927	816002	1.33008576838349	+	.	gene_id "ENSRNOG00000005985"; transcript_id "ENSRNOG00000005985_tx_43"; exon_id "15_815927_816002_+"; exonnum "3"; txlen "4243";
15	ENSEMBL114_rn	exon	815927	816002	1.33008576838349	+	.	gene_id "ENSRNOG00000005985"; transcript_id "ENSRNOG00000005985_tx_44"; exon_id "15_815927_816002_+"; exonnum "3"; txlen "4243";
15	ENSEMBL114_rn	exon	815927	816002	1.33008576838349	+	.	gene_id "ENSRNOG00000005985"; transcript_id "ENSRNOG00000005985_tx_45"; exon_id "15_815927_816002_+"; exonnum "3"; txlen "3938";
15	ENSEMBL114_rn	exon	815927	816002	1.11571121244964	+	.	gene_id "ENSRNOG00000005985"; transcript_id "ENSRNOG00000005985_tx_47"; exon_id "15_815927_816002_+"; exonnum "6"; txlen "4349";
15	ENSEMBL114_rn	exon	815927	816002	1.11571121244964	+	.	gene_id "ENSRNOG00000005985"; transcript_id "ENSRNOG00000005985_tx_48"; exon_id "15_815927_816002_+"; exonnum "6"; txlen "4523";
15	ENSEMBL114_rn	exon	815927	816002	0.988746627366191	+	.	gene_id "ENSRNOG00000005985"; transcript_id "ENSRNOG00000005985_tx_51"; exon_id "15_815927_816002_+"; exonnum "3"; txlen "4030";
15	ENSEMBL114_rn	exon	815927	816002	0.824656113549731	+	.	gene_id "ENSRNOG00000005985"; transcript_id "ENSRNOG00000005985_tx_61"; exon_id "15_815927_816002_+"; exonnum "3"; txlen "4112";
15	ENSEMBL114_rn	exon	815927	816002	0.824656113549731	+	.	gene_id "ENSRNOG00000005985"; transcript_id "ENSRNOG00000005985_tx_62"; exon_id "15_815927_816002_+"; exonnum "3"; txlen "4204";
15	ENSEMBL114_rn	exon	815927	816002	0.71846506432987	+	.	gene_id "ENSRNOG00000005985"; transcript_id "ENSRNOG00000005985_tx_67"; exon_id "15_815927_816002_+"; exonnum "8"; txlen "4801";
15	ENSEMBL114_rn	exon	815927	816002	0.71846506432987	+	.	gene_id "ENSRNOG00000005985"; transcript_id "ENSRNOG00000005985_tx_68"; exon_id "15_815927_816002_+"; exonnum "8"; txlen "4882";
15	ENSEMBL114_rn	exon	815927	816002	0.698515127575438	+	.	gene_id "ENSRNOG00000005985"; transcript_id "ENSRNOG00000005985_tx_73"; exon_id "15_815927_816002_+"; exonnum "8"; txlen "4772";
15	ENSEMBL114_rn	exon	815927	816002	0.698515127575438	+	.	gene_id "ENSRNOG00000005985"; transcript_id "ENSRNOG00000005985_tx_74"; exon_id "15_815927_816002_+"; exonnum "8"; txlen "4853";
15	ENSEMBL114_rn	exon	815927	816002	0.691061106084488	+	.	gene_id "ENSRNOG00000005985"; transcript_id "ENSRNOG00000005985_tx_75"; exon_id "15_815927_816002_+"; exonnum "3"; txlen "4324";
15	ENSEMBL114_rn	exon	815927	816002	0.691061106084488	+	.	gene_id "ENSRNOG00000005985"; transcript_id "ENSRNOG00000005985_tx_76"; exon_id "15_815927_816002_+"; exonnum "3"; txlen "4019";
15	ENSEMBL114_rn	exon	815927	816002	0.691061106084488	+	.	gene_id "ENSRNOG00000005985"; transcript_id "ENSRNOG00000005985_tx_77"; exon_id "15_815927_816002_+"; exonnum "3"; txlen "4324";
15	ENSEMBL114_rn	exon	815927	816002	0.691061106084488	+	.	gene_id "ENSRNOG00000005985"; transcript_id "ENSRNOG00000005985_tx_78"; exon_id "15_815927_816002_+"; exonnum "3"; txlen "4019";
15	ENSEMBL114_rn	exon	815927	816002	0.656255203759767	+	.	gene_id "ENSRNOG00000005985"; transcript_id "ENSRNOG00000005985_tx_80"; exon_id "15_815927_816002_+"; exonnum "8"; txlen "3772";
15	ENSEMBL114_rn	exon	815927	816002	0.541435481494325	+	.	gene_id "ENSRNOG00000005985"; transcript_id "ENSRNOG00000005985_tx_85"; exon_id "15_815927_816002_+"; exonnum "3"; txlen "4272";
15	ENSEMBL114_rn	exon	815927	816002	0.541435481494325	+	.	gene_id "ENSRNOG00000005985"; transcript_id "ENSRNOG00000005985_tx_86"; exon_id "15_815927_816002_+"; exonnum "3"; txlen "3967";
15	ENSEMBL114_rn	exon	815927	816002	0.541435481494325	+	.	gene_id "ENSRNOG00000005985"; transcript_id "ENSRNOG00000005985_tx_87"; exon_id "15_815927_816002_+"; exonnum "3"; txlen "4272";
15	ENSEMBL114_rn	exon	815927	816002	0.541435481494325	+	.	gene_id "ENSRNOG00000005985"; transcript_id "ENSRNOG00000005985_tx_88"; exon_id "15_815927_816002_+"; exonnum "3"; txlen "3967";
15	ENSEMBL114_rn	exon	815927	816002	0.541435481494325	+	.	gene_id "ENSRNOG00000005985"; transcript_id "ENSRNOG00000005985_tx_89"; exon_id "15_815927_816002_+"; exonnum "3"; txlen "4353";
15	ENSEMBL114_rn	exon	815927	816002	7.43867731716651	+	.	gene_id "ENSRNOG00000005985"; transcript_id "ENSRNOG00000005985_tx_9"; exon_id "15_815927_816002_+"; exonnum "7"; txlen "4835";
15	ENSEMBL114_rn	exon	815927	816002	0.541435481494325	+	.	gene_id "ENSRNOG00000005985"; transcript_id "ENSRNOG00000005985_tx_90"; exon_id "15_815927_816002_+"; exonnum "3"; txlen "4048";
15	ENSEMBL114_rn	exon	815927	816002	0.541435481494325	+	.	gene_id "ENSRNOG00000005985"; transcript_id "ENSRNOG00000005985_tx_91"; exon_id "15_815927_816002_+"; exonnum "3"; txlen "4353";
15	ENSEMBL114_rn	exon	815927	816002	0.541435481494325	+	.	gene_id "ENSRNOG00000005985"; transcript_id "ENSRNOG00000005985_tx_92"; exon_id "15_815927_816002_+"; exonnum "3"; txlen "4048";
15	ENSEMBL114_rn	exon	815927	816002	0.523461243197222	+	.	gene_id "ENSRNOG00000005985"; transcript_id "ENSRNOG00000005985_tx_97"; exon_id "15_815927_816002_+"; exonnum "8"; txlen "3946";
15	ENSEMBL114_rn	exon	815927	816002	0.520702471085497	+	.	gene_id "ENSRNOG00000005985"; transcript_id "ENSRNOG00000005985_tx_98"; exon_id "15_815927_816002_+"; exonnum "7"; txlen "4881";
15	ENSEMBL114_rn	exon	815927	816002	0.520702471085497	+	.	gene_id "ENSRNOG00000005985"; transcript_id "ENSRNOG00000005985_tx_99"; exon_id "15_815927_816002_+"; exonnum "7"; txlen "4962";
15	ensembl	exon	817284	817454	0	+	.	gene_id "ENSRNOG00000005985"; gene_version "10"; transcript_id "ENSRNOT00000109388"; transcript_version "2"; exon_number "7"; gene_name "Kcnma1"; gene_source "ensembl"; gene_biotype "protein_coding"; transcript_name "Kcnma1-207"; transcript_source "ensembl"; transcript_biotype "protein_coding"; exon_id "ENSRNOE00000311593"; exon_version "1";
15	ensembl	CDS	817284	817454	0	+	0	gene_id "ENSRNOG00000005985"; gene_version "10"; transcript_id "ENSRNOT00000109388"; transcript_version "2"; exon_number "7"; gene_name "Kcnma1"; gene_source "ensembl"; gene_biotype "protein_coding"; transcript_name "Kcnma1-207"; transcript_source "ensembl"; transcript_biotype "protein_coding"; protein_id "ENSRNOP00000096569"; protein_version "1";
15	ensembl	exon	817284	817454	0	+	.	gene_id "ENSRNOG00000005985"; gene_version "10"; transcript_id "ENSRNOT00000077671"; transcript_version "3"; exon_number "8"; gene_name "Kcnma1"; gene_source "ensembl"; gene_biotype "protein_coding"; transcript_name "Kcnma1-203"; transcript_source "ensembl"; transcript_biotype "protein_coding"; exon_id "ENSRNOE00000311593"; exon_version "1";
15	ensembl	CDS	817284	817454	0	+	0	gene_id "ENSRNOG00000005985"; gene_version "10"; transcript_id "ENSRNOT00000077671"; transcript_version "3"; exon_number "8"; gene_name "Kcnma1"; gene_source "ensembl"; gene_biotype "protein_coding"; transcript_name "Kcnma1-203"; transcript_source "ensembl"; transcript_biotype "protein_coding"; protein_id "ENSRNOP00000074702"; protein_version "3";
15	ensembl	exon	817284	817454	0	+	.	gene_id "ENSRNOG00000005985"; gene_version "10"; transcript_id "ENSRNOT00000066928"; transcript_version "5"; exon_number "8"; gene_name "Kcnma1"; gene_source "ensembl"; gene_biotype "protein_coding"; transcript_name "Kcnma1-202"; transcript_source "ensembl"; transcript_biotype "protein_coding"; exon_id "ENSRNOE00000311593"; exon_version "1";
15	ensembl	CDS	817284	817454	0	+	0	gene_id "ENSRNOG00000005985"; gene_version "10"; transcript_id "ENSRNOT00000066928"; transcript_version "5"; exon_number "8"; gene_name "Kcnma1"; gene_source "ensembl"; gene_biotype "protein_coding"; transcript_name "Kcnma1-202"; transcript_source "ensembl"; transcript_biotype "protein_coding"; protein_id "ENSRNOP00000061684"; protein_version "4";
15	ensembl	exon	817284	817454	0	+	.	gene_id "ENSRNOG00000005985"; gene_version "10"; transcript_id "ENSRNOT00000096488"; transcript_version "2"; exon_number "8"; gene_name "Kcnma1"; gene_source "ensembl"; gene_biotype "protein_coding"; transcript_name "Kcnma1-205"; transcript_source "ensembl"; transcript_biotype "protein_coding"; exon_id "ENSRNOE00000311593"; exon_version "1";
15	ensembl	CDS	817284	817454	0	+	0	gene_id "ENSRNOG00000005985"; gene_version "10"; transcript_id "ENSRNOT00000096488"; transcript_version "2"; exon_number "8"; gene_name "Kcnma1"; gene_source "ensembl"; gene_biotype "protein_coding"; transcript_name "Kcnma1-205"; transcript_source "ensembl"; transcript_biotype "protein_coding"; protein_id "ENSRNOP00000090930"; protein_version "2";
15	ensembl	exon	817284	817454	0	+	.	gene_id "ENSRNOG00000005985"; gene_version "10"; transcript_id "ENSRNOT00000065542"; transcript_version "6"; exon_number "8"; gene_name "Kcnma1"; gene_source "ensembl"; gene_biotype "protein_coding"; transcript_name "Kcnma1-201"; transcript_source "ensembl"; transcript_biotype "protein_coding"; exon_id "ENSRNOE00000311593"; exon_version "1"; tag "Ensembl_canonical";
15	ensembl	CDS	817284	817454	0	+	0	gene_id "ENSRNOG00000005985"; gene_version "10"; transcript_id "ENSRNOT00000065542"; transcript_version "6"; exon_number "8"; gene_name "Kcnma1"; gene_source "ensembl"; gene_biotype "protein_coding"; transcript_name "Kcnma1-201"; transcript_source "ensembl"; transcript_biotype "protein_coding"; protein_id "ENSRNOP00000058962"; protein_version "5"; tag "Ensembl_canonical";
15	ensembl	exon	817284	817454	0	+	.	gene_id "ENSRNOG00000005985"; gene_version "10"; transcript_id "ENSRNOT00000105174"; transcript_version "2"; exon_number "8"; gene_name "Kcnma1"; gene_source "ensembl"; gene_biotype "protein_coding"; transcript_name "Kcnma1-206"; transcript_source "ensembl"; transcript_biotype "protein_coding"; exon_id "ENSRNOE00000311593"; exon_version "1";
15	ensembl	CDS	817284	817454	0	+	0	gene_id "ENSRNOG00000005985"; gene_version "10"; transcript_id "ENSRNOT00000105174"; transcript_version "2"; exon_number "8"; gene_name "Kcnma1"; gene_source "ensembl"; gene_biotype "protein_coding"; transcript_name "Kcnma1-206"; transcript_source "ensembl"; transcript_biotype "protein_coding"; protein_id "ENSRNOP00000086150"; protein_version "2";
15	ensembl	exon	817284	817454	0	+	.	gene_id "ENSRNOG00000005985"; gene_version "10"; transcript_id "ENSRNOT00000109865"; transcript_version "2"; exon_number "8"; gene_name "Kcnma1"; gene_source "ensembl"; gene_biotype "protein_coding"; transcript_name "Kcnma1-208"; transcript_source "ensembl"; transcript_biotype "protein_coding"; exon_id "ENSRNOE00000311593"; exon_version "1";
15	ensembl	CDS	817284	817454	0	+	0	gene_id "ENSRNOG00000005985"; gene_version "10"; transcript_id "ENSRNOT00000109865"; transcript_version "2"; exon_number "8"; gene_name "Kcnma1"; gene_source "ensembl"; gene_biotype "protein_coding"; transcript_name "Kcnma1-208"; transcript_source "ensembl"; transcript_biotype "protein_coding"; protein_id "ENSRNOP00000082424"; protein_version "2";
15	ensembl	exon	817284	817454	0	+	.	gene_id "ENSRNOG00000005985"; gene_version "10"; transcript_id "ENSRNOT00000091318"; transcript_version "3"; exon_number "8"; gene_name "Kcnma1"; gene_source "ensembl"; gene_biotype "protein_coding"; transcript_name "Kcnma1-204"; transcript_source "ensembl"; transcript_biotype "protein_coding"; exon_id "ENSRNOE00000311593"; exon_version "1";
15	ensembl	CDS	817284	817454	0	+	0	gene_id "ENSRNOG00000005985"; gene_version "10"; transcript_id "ENSRNOT00000091318"; transcript_version "3"; exon_number "8"; gene_name "Kcnma1"; gene_source "ensembl"; gene_biotype "protein_coding"; transcript_name "Kcnma1-204"; transcript_source "ensembl"; transcript_biotype "protein_coding"; protein_id "ENSRNOP00000071652"; protein_version "3";
15	ENSEMBL114_rn	exon	817284	817454	7.29719958857075	+	.	gene_id "ENSRNOG00000005985"; transcript_id "ENSRNOG00000005985_tx_10"; exon_id "15_817284_817454_+"; exonnum "8"; txlen "4916";
15	ENSEMBL114_rn	exon	817284	817454	0.468429455803164	+	.	gene_id "ENSRNOG00000005985"; transcript_id "ENSRNOG00000005985_tx_105"; exon_id "15_817284_817454_+"; exonnum "9"; txlen "4975";
15	ENSEMBL114_rn	exon	817284	817454	0.468429455803164	+	.	gene_id "ENSRNOG00000005985"; transcript_id "ENSRNOG00000005985_tx_106"; exon_id "15_817284_817454_+"; exonnum "9"; txlen "5056";
15	ENSEMBL114_rn	exon	817284	817454	0.448479519048732	+	.	gene_id "ENSRNOG00000005985"; transcript_id "ENSRNOG00000005985_tx_109"; exon_id "15_817284_817454_+"; exonnum "9"; txlen "4946";
15	ENSEMBL114_rn	exon	817284	817454	0.448479519048732	+	.	gene_id "ENSRNOG00000005985"; transcript_id "ENSRNOG00000005985_tx_110"; exon_id "15_817284_817454_+"; exonnum "9"; txlen "5027";
15	ENSEMBL114_rn	exon	817284	817454	0.440493239961601	+	.	gene_id "ENSRNOG00000005985"; transcript_id "ENSRNOG00000005985_tx_111"; exon_id "15_817284_817454_+"; exonnum "9"; txlen "4847";
15	ENSEMBL114_rn	exon	817284	817454	0.440493239961601	+	.	gene_id "ENSRNOG00000005985"; transcript_id "ENSRNOG00000005985_tx_112"; exon_id "15_817284_817454_+"; exonnum "9"; txlen "4928";
15	ENSEMBL114_rn	exon	817284	817454	0.406061361405491	+	.	gene_id "ENSRNOG00000005985"; transcript_id "ENSRNOG00000005985_tx_113"; exon_id "15_817284_817454_+"; exonnum "9"; txlen "3691";
15	ENSEMBL114_rn	exon	817284	817454	0.360894205412038	+	.	gene_id "ENSRNOG00000005985"; transcript_id "ENSRNOG00000005985_tx_124"; exon_id "15_817284_817454_+"; exonnum "9"; txlen "5102";
15	ENSEMBL114_rn	exon	817284	817454	2.15474188193322	+	.	gene_id "ENSRNOG00000005985"; transcript_id "ENSRNOG00000005985_tx_28"; exon_id "15_817284_817454_+"; exonnum "4"; txlen "3938";
15	ENSEMBL114_rn	exon	817284	817454	1.54788393505859	+	.	gene_id "ENSRNOG00000005985"; transcript_id "ENSRNOG00000005985_tx_35"; exon_id "15_817284_817454_+"; exonnum "7"; txlen "4257";
15	ENSEMBL114_rn	exon	817284	817454	1.54788393505859	+	.	gene_id "ENSRNOG00000005985"; transcript_id "ENSRNOG00000005985_tx_36"; exon_id "15_817284_817454_+"; exonnum "7"; txlen "4431";
15	ENSEMBL114_rn	exon	817284	817454	1.33008576838349	+	.	gene_id "ENSRNOG00000005985"; transcript_id "ENSRNOG00000005985_tx_43"; exon_id "15_817284_817454_+"; exonnum "4"; txlen "4243";
15	ENSEMBL114_rn	exon	817284	817454	1.33008576838349	+	.	gene_id "ENSRNOG00000005985"; transcript_id "ENSRNOG00000005985_tx_44"; exon_id "15_817284_817454_+"; exonnum "4"; txlen "4243";
15	ENSEMBL114_rn	exon	817284	817454	1.33008576838349	+	.	gene_id "ENSRNOG00000005985"; transcript_id "ENSRNOG00000005985_tx_45"; exon_id "15_817284_817454_+"; exonnum "4"; txlen "3938";
15	ENSEMBL114_rn	exon	817284	817454	1.11571121244964	+	.	gene_id "ENSRNOG00000005985"; transcript_id "ENSRNOG00000005985_tx_47"; exon_id "15_817284_817454_+"; exonnum "7"; txlen "4349";
15	ENSEMBL114_rn	exon	817284	817454	1.11571121244964	+	.	gene_id "ENSRNOG00000005985"; transcript_id "ENSRNOG00000005985_tx_48"; exon_id "15_817284_817454_+"; exonnum "7"; txlen "4523";
15	ENSEMBL114_rn	exon	817284	817454	0.988746627366191	+	.	gene_id "ENSRNOG00000005985"; transcript_id "ENSRNOG00000005985_tx_51"; exon_id "15_817284_817454_+"; exonnum "4"; txlen "4030";
15	ENSEMBL114_rn	exon	817284	817454	0.824656113549731	+	.	gene_id "ENSRNOG00000005985"; transcript_id "ENSRNOG00000005985_tx_61"; exon_id "15_817284_817454_+"; exonnum "4"; txlen "4112";
15	ENSEMBL114_rn	exon	817284	817454	0.824656113549731	+	.	gene_id "ENSRNOG00000005985"; transcript_id "ENSRNOG00000005985_tx_62"; exon_id "15_817284_817454_+"; exonnum "4"; txlen "4204";
15	ENSEMBL114_rn	exon	817284	817454	0.71846506432987	+	.	gene_id "ENSRNOG00000005985"; transcript_id "ENSRNOG00000005985_tx_67"; exon_id "15_817284_817454_+"; exonnum "9"; txlen "4801";
15	ENSEMBL114_rn	exon	817284	817454	0.71846506432987	+	.	gene_id "ENSRNOG00000005985"; transcript_id "ENSRNOG00000005985_tx_68"; exon_id "15_817284_817454_+"; exonnum "9"; txlen "4882";
15	ENSEMBL114_rn	exon	817284	817454	0.698515127575438	+	.	gene_id "ENSRNOG00000005985"; transcript_id "ENSRNOG00000005985_tx_73"; exon_id "15_817284_817454_+"; exonnum "9"; txlen "4772";
15	ENSEMBL114_rn	exon	817284	817454	0.698515127575438	+	.	gene_id "ENSRNOG00000005985"; transcript_id "ENSRNOG00000005985_tx_74"; exon_id "15_817284_817454_+"; exonnum "9"; txlen "4853";
15	ENSEMBL114_rn	exon	817284	817454	0.691061106084488	+	.	gene_id "ENSRNOG00000005985"; transcript_id "ENSRNOG00000005985_tx_75"; exon_id "15_817284_817454_+"; exonnum "4"; txlen "4324";
15	ENSEMBL114_rn	exon	817284	817454	0.691061106084488	+	.	gene_id "ENSRNOG00000005985"; transcript_id "ENSRNOG00000005985_tx_76"; exon_id "15_817284_817454_+"; exonnum "4"; txlen "4019";
15	ENSEMBL114_rn	exon	817284	817454	0.691061106084488	+	.	gene_id "ENSRNOG00000005985"; transcript_id "ENSRNOG00000005985_tx_77"; exon_id "15_817284_817454_+"; exonnum "4"; txlen "4324";
15	ENSEMBL114_rn	exon	817284	817454	0.691061106084488	+	.	gene_id "ENSRNOG00000005985"; transcript_id "ENSRNOG00000005985_tx_78"; exon_id "15_817284_817454_+"; exonnum "4"; txlen "4019";
15	ENSEMBL114_rn	exon	817284	817454	0.656255203759767	+	.	gene_id "ENSRNOG00000005985"; transcript_id "ENSRNOG00000005985_tx_80"; exon_id "15_817284_817454_+"; exonnum "9"; txlen "3772";
15	ENSEMBL114_rn	exon	817284	817454	0.541435481494325	+	.	gene_id "ENSRNOG00000005985"; transcript_id "ENSRNOG00000005985_tx_85"; exon_id "15_817284_817454_+"; exonnum "4"; txlen "4272";
15	ENSEMBL114_rn	exon	817284	817454	0.541435481494325	+	.	gene_id "ENSRNOG00000005985"; transcript_id "ENSRNOG00000005985_tx_86"; exon_id "15_817284_817454_+"; exonnum "4"; txlen "3967";
15	ENSEMBL114_rn	exon	817284	817454	0.541435481494325	+	.	gene_id "ENSRNOG00000005985"; transcript_id "ENSRNOG00000005985_tx_87"; exon_id "15_817284_817454_+"; exonnum "4"; txlen "4272";
15	ENSEMBL114_rn	exon	817284	817454	0.541435481494325	+	.	gene_id "ENSRNOG00000005985"; transcript_id "ENSRNOG00000005985_tx_88"; exon_id "15_817284_817454_+"; exonnum "4"; txlen "3967";
15	ENSEMBL114_rn	exon	817284	817454	0.541435481494325	+	.	gene_id "ENSRNOG00000005985"; transcript_id "ENSRNOG00000005985_tx_89"; exon_id "15_817284_817454_+"; exonnum "4"; txlen "4353";
15	ENSEMBL114_rn	exon	817284	817454	7.43867731716651	+	.	gene_id "ENSRNOG00000005985"; transcript_id "ENSRNOG00000005985_tx_9"; exon_id "15_817284_817454_+"; exonnum "8"; txlen "4835";
15	ENSEMBL114_rn	exon	817284	817454	0.541435481494325	+	.	gene_id "ENSRNOG00000005985"; transcript_id "ENSRNOG00000005985_tx_90"; exon_id "15_817284_817454_+"; exonnum "4"; txlen "4048";
15	ENSEMBL114_rn	exon	817284	817454	0.541435481494325	+	.	gene_id "ENSRNOG00000005985"; transcript_id "ENSRNOG00000005985_tx_91"; exon_id "15_817284_817454_+"; exonnum "4"; txlen "4353";
15	ENSEMBL114_rn	exon	817284	817454	0.541435481494325	+	.	gene_id "ENSRNOG00000005985"; transcript_id "ENSRNOG00000005985_tx_92"; exon_id "15_817284_817454_+"; exonnum "4"; txlen "4048";
15	ENSEMBL114_rn	exon	817284	817454	0.523461243197222	+	.	gene_id "ENSRNOG00000005985"; transcript_id "ENSRNOG00000005985_tx_97"; exon_id "15_817284_817454_+"; exonnum "9"; txlen "3946";
15	ENSEMBL114_rn	exon	817284	817454	0.520702471085497	+	.	gene_id "ENSRNOG00000005985"; transcript_id "ENSRNOG00000005985_tx_98"; exon_id "15_817284_817454_+"; exonnum "8"; txlen "4881";
15	ENSEMBL114_rn	exon	817284	817454	0.520702471085497	+	.	gene_id "ENSRNOG00000005985"; transcript_id "ENSRNOG00000005985_tx_99"; exon_id "15_817284_817454_+"; exonnum "8"; txlen "4962";
15	ensembl	exon	819061	819152	0	+	.	gene_id "ENSRNOG00000005985"; gene_version "10"; transcript_id "ENSRNOT00000077671"; transcript_version "3"; exon_number "9"; gene_name "Kcnma1"; gene_source "ensembl"; gene_biotype "protein_coding"; transcript_name "Kcnma1-203"; transcript_source "ensembl"; transcript_biotype "protein_coding"; exon_id "ENSRNOE00000326090"; exon_version "1";
15	ensembl	CDS	819061	819152	0	+	0	gene_id "ENSRNOG00000005985"; gene_version "10"; transcript_id "ENSRNOT00000077671"; transcript_version "3"; exon_number "9"; gene_name "Kcnma1"; gene_source "ensembl"; gene_biotype "protein_coding"; transcript_name "Kcnma1-203"; transcript_source "ensembl"; transcript_biotype "protein_coding"; protein_id "ENSRNOP00000074702"; protein_version "3";
15	ensembl	exon	819061	819152	0	+	.	gene_id "ENSRNOG00000005985"; gene_version "10"; transcript_id "ENSRNOT00000066928"; transcript_version "5"; exon_number "9"; gene_name "Kcnma1"; gene_source "ensembl"; gene_biotype "protein_coding"; transcript_name "Kcnma1-202"; transcript_source "ensembl"; transcript_biotype "protein_coding"; exon_id "ENSRNOE00000326090"; exon_version "1";
15	ensembl	CDS	819061	819152	0	+	0	gene_id "ENSRNOG00000005985"; gene_version "10"; transcript_id "ENSRNOT00000066928"; transcript_version "5"; exon_number "9"; gene_name "Kcnma1"; gene_source "ensembl"; gene_biotype "protein_coding"; transcript_name "Kcnma1-202"; transcript_source "ensembl"; transcript_biotype "protein_coding"; protein_id "ENSRNOP00000061684"; protein_version "4";
15	ensembl	exon	819061	819152	0	+	.	gene_id "ENSRNOG00000005985"; gene_version "10"; transcript_id "ENSRNOT00000096488"; transcript_version "2"; exon_number "9"; gene_name "Kcnma1"; gene_source "ensembl"; gene_biotype "protein_coding"; transcript_name "Kcnma1-205"; transcript_source "ensembl"; transcript_biotype "protein_coding"; exon_id "ENSRNOE00000326090"; exon_version "1";
15	ensembl	CDS	819061	819152	0	+	0	gene_id "ENSRNOG00000005985"; gene_version "10"; transcript_id "ENSRNOT00000096488"; transcript_version "2"; exon_number "9"; gene_name "Kcnma1"; gene_source "ensembl"; gene_biotype "protein_coding"; transcript_name "Kcnma1-205"; transcript_source "ensembl"; transcript_biotype "protein_coding"; protein_id "ENSRNOP00000090930"; protein_version "2";
15	ensembl	exon	819061	819152	0	+	.	gene_id "ENSRNOG00000005985"; gene_version "10"; transcript_id "ENSRNOT00000065542"; transcript_version "6"; exon_number "9"; gene_name "Kcnma1"; gene_source "ensembl"; gene_biotype "protein_coding"; transcript_name "Kcnma1-201"; transcript_source "ensembl"; transcript_biotype "protein_coding"; exon_id "ENSRNOE00000326090"; exon_version "1"; tag "Ensembl_canonical";
15	ensembl	CDS	819061	819152	0	+	0	gene_id "ENSRNOG00000005985"; gene_version "10"; transcript_id "ENSRNOT00000065542"; transcript_version "6"; exon_number "9"; gene_name "Kcnma1"; gene_source "ensembl"; gene_biotype "protein_coding"; transcript_name "Kcnma1-201"; transcript_source "ensembl"; transcript_biotype "protein_coding"; protein_id "ENSRNOP00000058962"; protein_version "5"; tag "Ensembl_canonical";
15	ensembl	exon	819061	819152	0	+	.	gene_id "ENSRNOG00000005985"; gene_version "10"; transcript_id "ENSRNOT00000105174"; transcript_version "2"; exon_number "9"; gene_name "Kcnma1"; gene_source "ensembl"; gene_biotype "protein_coding"; transcript_name "Kcnma1-206"; transcript_source "ensembl"; transcript_biotype "protein_coding"; exon_id "ENSRNOE00000326090"; exon_version "1";
15	ensembl	CDS	819061	819152	0	+	0	gene_id "ENSRNOG00000005985"; gene_version "10"; transcript_id "ENSRNOT00000105174"; transcript_version "2"; exon_number "9"; gene_name "Kcnma1"; gene_source "ensembl"; gene_biotype "protein_coding"; transcript_name "Kcnma1-206"; transcript_source "ensembl"; transcript_biotype "protein_coding"; protein_id "ENSRNOP00000086150"; protein_version "2";
15	ensembl	exon	819061	819152	0	+	.	gene_id "ENSRNOG00000005985"; gene_version "10"; transcript_id "ENSRNOT00000109865"; transcript_version "2"; exon_number "9"; gene_name "Kcnma1"; gene_source "ensembl"; gene_biotype "protein_coding"; transcript_name "Kcnma1-208"; transcript_source "ensembl"; transcript_biotype "protein_coding"; exon_id "ENSRNOE00000326090"; exon_version "1";
15	ensembl	CDS	819061	819152	0	+	0	gene_id "ENSRNOG00000005985"; gene_version "10"; transcript_id "ENSRNOT00000109865"; transcript_version "2"; exon_number "9"; gene_name "Kcnma1"; gene_source "ensembl"; gene_biotype "protein_coding"; transcript_name "Kcnma1-208"; transcript_source "ensembl"; transcript_biotype "protein_coding"; protein_id "ENSRNOP00000082424"; protein_version "2";
15	ensembl	exon	819061	819152	0	+	.	gene_id "ENSRNOG00000005985"; gene_version "10"; transcript_id "ENSRNOT00000091318"; transcript_version "3"; exon_number "9"; gene_name "Kcnma1"; gene_source "ensembl"; gene_biotype "protein_coding"; transcript_name "Kcnma1-204"; transcript_source "ensembl"; transcript_biotype "protein_coding"; exon_id "ENSRNOE00000326090"; exon_version "1";
15	ensembl	CDS	819061	819152	0	+	0	gene_id "ENSRNOG00000005985"; gene_version "10"; transcript_id "ENSRNOT00000091318"; transcript_version "3"; exon_number "9"; gene_name "Kcnma1"; gene_source "ensembl"; gene_biotype "protein_coding"; transcript_name "Kcnma1-204"; transcript_source "ensembl"; transcript_biotype "protein_coding"; protein_id "ENSRNOP00000071652"; protein_version "3";
15	ENSEMBL114_rn	exon	819061	819152	7.29719958857075	+	.	gene_id "ENSRNOG00000005985"; transcript_id "ENSRNOG00000005985_tx_10"; exon_id "15_819061_819152_+"; exonnum "9"; txlen "4916";
15	ENSEMBL114_rn	exon	819061	819152	0.468429455803164	+	.	gene_id "ENSRNOG00000005985"; transcript_id "ENSRNOG00000005985_tx_105"; exon_id "15_819061_819152_+"; exonnum "10"; txlen "4975";
15	ENSEMBL114_rn	exon	819061	819152	0.468429455803164	+	.	gene_id "ENSRNOG00000005985"; transcript_id "ENSRNOG00000005985_tx_106"; exon_id "15_819061_819152_+"; exonnum "10"; txlen "5056";
15	ENSEMBL114_rn	exon	819061	819152	0.448479519048732	+	.	gene_id "ENSRNOG00000005985"; transcript_id "ENSRNOG00000005985_tx_109"; exon_id "15_819061_819152_+"; exonnum "10"; txlen "4946";
15	ENSEMBL114_rn	exon	819061	819152	0.448479519048732	+	.	gene_id "ENSRNOG00000005985"; transcript_id "ENSRNOG00000005985_tx_110"; exon_id "15_819061_819152_+"; exonnum "10"; txlen "5027";
15	ENSEMBL114_rn	exon	819061	819152	0.440493239961601	+	.	gene_id "ENSRNOG00000005985"; transcript_id "ENSRNOG00000005985_tx_111"; exon_id "15_819061_819152_+"; exonnum "10"; txlen "4847";
15	ENSEMBL114_rn	exon	819061	819152	0.440493239961601	+	.	gene_id "ENSRNOG00000005985"; transcript_id "ENSRNOG00000005985_tx_112"; exon_id "15_819061_819152_+"; exonnum "10"; txlen "4928";
15	ENSEMBL114_rn	exon	819061	819152	0.406061361405491	+	.	gene_id "ENSRNOG00000005985"; transcript_id "ENSRNOG00000005985_tx_113"; exon_id "15_819061_819152_+"; exonnum "10"; txlen "3691";
15	ENSEMBL114_rn	exon	819061	819152	0.360894205412038	+	.	gene_id "ENSRNOG00000005985"; transcript_id "ENSRNOG00000005985_tx_124"; exon_id "15_819061_819152_+"; exonnum "10"; txlen "5102";
15	ENSEMBL114_rn	exon	819061	819152	2.15474188193322	+	.	gene_id "ENSRNOG00000005985"; transcript_id "ENSRNOG00000005985_tx_28"; exon_id "15_819061_819152_+"; exonnum "5"; txlen "3938";
15	ENSEMBL114_rn	exon	819061	819152	1.54788393505859	+	.	gene_id "ENSRNOG00000005985"; transcript_id "ENSRNOG00000005985_tx_35"; exon_id "15_819061_819152_+"; exonnum "8"; txlen "4257";
15	ENSEMBL114_rn	exon	819061	819152	1.54788393505859	+	.	gene_id "ENSRNOG00000005985"; transcript_id "ENSRNOG00000005985_tx_36"; exon_id "15_819061_819152_+"; exonnum "8"; txlen "4431";
15	ENSEMBL114_rn	exon	819061	819152	1.33008576838349	+	.	gene_id "ENSRNOG00000005985"; transcript_id "ENSRNOG00000005985_tx_43"; exon_id "15_819061_819152_+"; exonnum "5"; txlen "4243";
15	ENSEMBL114_rn	exon	819061	819152	1.11571121244964	+	.	gene_id "ENSRNOG00000005985"; transcript_id "ENSRNOG00000005985_tx_47"; exon_id "15_819061_819152_+"; exonnum "8"; txlen "4349";
15	ENSEMBL114_rn	exon	819061	819152	1.11571121244964	+	.	gene_id "ENSRNOG00000005985"; transcript_id "ENSRNOG00000005985_tx_48"; exon_id "15_819061_819152_+"; exonnum "8"; txlen "4523";
15	ENSEMBL114_rn	exon	819061	819152	0.988746627366191	+	.	gene_id "ENSRNOG00000005985"; transcript_id "ENSRNOG00000005985_tx_51"; exon_id "15_819061_819152_+"; exonnum "5"; txlen "4030";
15	ENSEMBL114_rn	exon	819061	819152	0.824656113549731	+	.	gene_id "ENSRNOG00000005985"; transcript_id "ENSRNOG00000005985_tx_61"; exon_id "15_819061_819152_+"; exonnum "5"; txlen "4112";
15	ENSEMBL114_rn	exon	819061	819152	0.824656113549731	+	.	gene_id "ENSRNOG00000005985"; transcript_id "ENSRNOG00000005985_tx_62"; exon_id "15_819061_819152_+"; exonnum "5"; txlen "4204";
15	ENSEMBL114_rn	exon	819061	819152	0.71846506432987	+	.	gene_id "ENSRNOG00000005985"; transcript_id "ENSRNOG00000005985_tx_67"; exon_id "15_819061_819152_+"; exonnum "10"; txlen "4801";
15	ENSEMBL114_rn	exon	819061	819152	0.71846506432987	+	.	gene_id "ENSRNOG00000005985"; transcript_id "ENSRNOG00000005985_tx_68"; exon_id "15_819061_819152_+"; exonnum "10"; txlen "4882";
15	ENSEMBL114_rn	exon	819061	819152	0.698515127575438	+	.	gene_id "ENSRNOG00000005985"; transcript_id "ENSRNOG00000005985_tx_73"; exon_id "15_819061_819152_+"; exonnum "10"; txlen "4772";
15	ENSEMBL114_rn	exon	819061	819152	0.698515127575438	+	.	gene_id "ENSRNOG00000005985"; transcript_id "ENSRNOG00000005985_tx_74"; exon_id "15_819061_819152_+"; exonnum "10"; txlen "4853";
15	ENSEMBL114_rn	exon	819061	819152	0.691061106084488	+	.	gene_id "ENSRNOG00000005985"; transcript_id "ENSRNOG00000005985_tx_75"; exon_id "15_819061_819152_+"; exonnum "5"; txlen "4324";
15	ENSEMBL114_rn	exon	819061	819152	0.691061106084488	+	.	gene_id "ENSRNOG00000005985"; transcript_id "ENSRNOG00000005985_tx_76"; exon_id "15_819061_819152_+"; exonnum "5"; txlen "4019";
15	ENSEMBL114_rn	exon	819061	819152	0.656255203759767	+	.	gene_id "ENSRNOG00000005985"; transcript_id "ENSRNOG00000005985_tx_80"; exon_id "15_819061_819152_+"; exonnum "10"; txlen "3772";
15	ENSEMBL114_rn	exon	819061	819152	0.541435481494325	+	.	gene_id "ENSRNOG00000005985"; transcript_id "ENSRNOG00000005985_tx_85"; exon_id "15_819061_819152_+"; exonnum "5"; txlen "4272";
15	ENSEMBL114_rn	exon	819061	819152	0.541435481494325	+	.	gene_id "ENSRNOG00000005985"; transcript_id "ENSRNOG00000005985_tx_86"; exon_id "15_819061_819152_+"; exonnum "5"; txlen "3967";
15	ENSEMBL114_rn	exon	819061	819152	0.541435481494325	+	.	gene_id "ENSRNOG00000005985"; transcript_id "ENSRNOG00000005985_tx_89"; exon_id "15_819061_819152_+"; exonnum "5"; txlen "4353";
15	ENSEMBL114_rn	exon	819061	819152	7.43867731716651	+	.	gene_id "ENSRNOG00000005985"; transcript_id "ENSRNOG00000005985_tx_9"; exon_id "15_819061_819152_+"; exonnum "9"; txlen "4835";
15	ENSEMBL114_rn	exon	819061	819152	0.541435481494325	+	.	gene_id "ENSRNOG00000005985"; transcript_id "ENSRNOG00000005985_tx_90"; exon_id "15_819061_819152_+"; exonnum "5"; txlen "4048";
15	ENSEMBL114_rn	exon	819061	819152	0.523461243197222	+	.	gene_id "ENSRNOG00000005985"; transcript_id "ENSRNOG00000005985_tx_97"; exon_id "15_819061_819152_+"; exonnum "10"; txlen "3946";
15	ENSEMBL114_rn	exon	819061	819152	0.520702471085497	+	.	gene_id "ENSRNOG00000005985"; transcript_id "ENSRNOG00000005985_tx_98"; exon_id "15_819061_819152_+"; exonnum "9"; txlen "4881";
15	ENSEMBL114_rn	exon	819061	819152	0.520702471085497	+	.	gene_id "ENSRNOG00000005985"; transcript_id "ENSRNOG00000005985_tx_99"; exon_id "15_819061_819152_+"; exonnum "9"; txlen "4962";
15	ensembl	exon	819249	819340	0	+	.	gene_id "ENSRNOG00000005985"; gene_version "10"; transcript_id "ENSRNOT00000109388"; transcript_version "2"; exon_number "8"; gene_name "Kcnma1"; gene_source "ensembl"; gene_biotype "protein_coding"; transcript_name "Kcnma1-207"; transcript_source "ensembl"; transcript_biotype "protein_coding"; exon_id "ENSRNOE00000588813"; exon_version "1";
15	ensembl	CDS	819249	819340	0	+	0	gene_id "ENSRNOG00000005985"; gene_version "10"; transcript_id "ENSRNOT00000109388"; transcript_version "2"; exon_number "8"; gene_name "Kcnma1"; gene_source "ensembl"; gene_biotype "protein_coding"; transcript_name "Kcnma1-207"; transcript_source "ensembl"; transcript_biotype "protein_coding"; protein_id "ENSRNOP00000096569"; protein_version "1";
15	ENSEMBL114_rn	exon	819249	819340	0.47262646504159	+	.	gene_id "ENSRNOG00000005985"; transcript_id "ENSRNOG00000005985_tx_101"; exon_id "15_819249_819340_+"; exonnum "1"; txlen "3670";
15	ENSEMBL114_rn	exon	819249	819340	0.47262646504159	+	.	gene_id "ENSRNOG00000005985"; transcript_id "ENSRNOG00000005985_tx_102"; exon_id "15_819249_819340_+"; exonnum "1"; txlen "3751";
15	ENSEMBL114_rn	exon	819249	819340	2.0755299170465	+	.	gene_id "ENSRNOG00000005985"; transcript_id "ENSRNOG00000005985_tx_29"; exon_id "15_819249_819340_+"; exonnum "1"; txlen "3624";
15	ENSEMBL114_rn	exon	819249	819340	2.0755299170465	+	.	gene_id "ENSRNOG00000005985"; transcript_id "ENSRNOG00000005985_tx_30"; exon_id "15_819249_819340_+"; exonnum "1"; txlen "3705";
15	ENSEMBL114_rn	exon	819249	819340	1.33008576838349	+	.	gene_id "ENSRNOG00000005985"; transcript_id "ENSRNOG00000005985_tx_44"; exon_id "15_819249_819340_+"; exonnum "5"; txlen "4243";
15	ENSEMBL114_rn	exon	819249	819340	1.33008576838349	+	.	gene_id "ENSRNOG00000005985"; transcript_id "ENSRNOG00000005985_tx_45"; exon_id "15_819249_819340_+"; exonnum "5"; txlen "3938";
15	ENSEMBL114_rn	exon	819249	819340	1.11571121244964	+	.	gene_id "ENSRNOG00000005985"; transcript_id "ENSRNOG00000005985_tx_47"; exon_id "15_819249_819340_+"; exonnum "9"; txlen "4349";
15	ENSEMBL114_rn	exon	819249	819340	1.11571121244964	+	.	gene_id "ENSRNOG00000005985"; transcript_id "ENSRNOG00000005985_tx_48"; exon_id "15_819249_819340_+"; exonnum "9"; txlen "4523";
15	ENSEMBL114_rn	exon	819249	819340	0.988746627366191	+	.	gene_id "ENSRNOG00000005985"; transcript_id "ENSRNOG00000005985_tx_51"; exon_id "15_819249_819340_+"; exonnum "6"; txlen "4030";
15	ENSEMBL114_rn	exon	819249	819340	0.824656113549731	+	.	gene_id "ENSRNOG00000005985"; transcript_id "ENSRNOG00000005985_tx_62"; exon_id "15_819249_819340_+"; exonnum "6"; txlen "4204";
15	ENSEMBL114_rn	exon	819249	819340	0.691061106084488	+	.	gene_id "ENSRNOG00000005985"; transcript_id "ENSRNOG00000005985_tx_77"; exon_id "15_819249_819340_+"; exonnum "5"; txlen "4324";
15	ENSEMBL114_rn	exon	819249	819340	0.691061106084488	+	.	gene_id "ENSRNOG00000005985"; transcript_id "ENSRNOG00000005985_tx_78"; exon_id "15_819249_819340_+"; exonnum "5"; txlen "4019";
15	ENSEMBL114_rn	exon	819249	819340	0.541435481494325	+	.	gene_id "ENSRNOG00000005985"; transcript_id "ENSRNOG00000005985_tx_87"; exon_id "15_819249_819340_+"; exonnum "5"; txlen "4272";
15	ENSEMBL114_rn	exon	819249	819340	0.541435481494325	+	.	gene_id "ENSRNOG00000005985"; transcript_id "ENSRNOG00000005985_tx_88"; exon_id "15_819249_819340_+"; exonnum "5"; txlen "3967";
15	ENSEMBL114_rn	exon	819249	819340	0.541435481494325	+	.	gene_id "ENSRNOG00000005985"; transcript_id "ENSRNOG00000005985_tx_91"; exon_id "15_819249_819340_+"; exonnum "5"; txlen "4353";
15	ENSEMBL114_rn	exon	819249	819340	0.541435481494325	+	.	gene_id "ENSRNOG00000005985"; transcript_id "ENSRNOG00000005985_tx_92"; exon_id "15_819249_819340_+"; exonnum "5"; txlen "4048";
15	ensembl	exon	834623	834733	0	+	.	gene_id "ENSRNOG00000005985"; gene_version "10"; transcript_id "ENSRNOT00000109388"; transcript_version "2"; exon_number "9"; gene_name "Kcnma1"; gene_source "ensembl"; gene_biotype "protein_coding"; transcript_name "Kcnma1-207"; transcript_source "ensembl"; transcript_biotype "protein_coding"; exon_id "ENSRNOE00000610419"; exon_version "1";
15	ensembl	CDS	834623	834733	0	+	1	gene_id "ENSRNOG00000005985"; gene_version "10"; transcript_id "ENSRNOT00000109388"; transcript_version "2"; exon_number "9"; gene_name "Kcnma1"; gene_source "ensembl"; gene_biotype "protein_coding"; transcript_name "Kcnma1-207"; transcript_source "ensembl"; transcript_biotype "protein_coding"; protein_id "ENSRNOP00000096569"; protein_version "1";
15	ensembl	exon	834623	834733	0	+	.	gene_id "ENSRNOG00000005985"; gene_version "10"; transcript_id "ENSRNOT00000077671"; transcript_version "3"; exon_number "10"; gene_name "Kcnma1"; gene_source "ensembl"; gene_biotype "protein_coding"; transcript_name "Kcnma1-203"; transcript_source "ensembl"; transcript_biotype "protein_coding"; exon_id "ENSRNOE00000610419"; exon_version "1";
15	ensembl	CDS	834623	834733	0	+	1	gene_id "ENSRNOG00000005985"; gene_version "10"; transcript_id "ENSRNOT00000077671"; transcript_version "3"; exon_number "10"; gene_name "Kcnma1"; gene_source "ensembl"; gene_biotype "protein_coding"; transcript_name "Kcnma1-203"; transcript_source "ensembl"; transcript_biotype "protein_coding"; protein_id "ENSRNOP00000074702"; protein_version "3";
15	ensembl	exon	834623	834733	0	+	.	gene_id "ENSRNOG00000005985"; gene_version "10"; transcript_id "ENSRNOT00000066928"; transcript_version "5"; exon_number "10"; gene_name "Kcnma1"; gene_source "ensembl"; gene_biotype "protein_coding"; transcript_name "Kcnma1-202"; transcript_source "ensembl"; transcript_biotype "protein_coding"; exon_id "ENSRNOE00000610419"; exon_version "1";
15	ensembl	CDS	834623	834733	0	+	1	gene_id "ENSRNOG00000005985"; gene_version "10"; transcript_id "ENSRNOT00000066928"; transcript_version "5"; exon_number "10"; gene_name "Kcnma1"; gene_source "ensembl"; gene_biotype "protein_coding"; transcript_name "Kcnma1-202"; transcript_source "ensembl"; transcript_biotype "protein_coding"; protein_id "ENSRNOP00000061684"; protein_version "4";
15	ensembl	exon	834623	834733	0	+	.	gene_id "ENSRNOG00000005985"; gene_version "10"; transcript_id "ENSRNOT00000096488"; transcript_version "2"; exon_number "10"; gene_name "Kcnma1"; gene_source "ensembl"; gene_biotype "protein_coding"; transcript_name "Kcnma1-205"; transcript_source "ensembl"; transcript_biotype "protein_coding"; exon_id "ENSRNOE00000610419"; exon_version "1";
15	ensembl	CDS	834623	834733	0	+	1	gene_id "ENSRNOG00000005985"; gene_version "10"; transcript_id "ENSRNOT00000096488"; transcript_version "2"; exon_number "10"; gene_name "Kcnma1"; gene_source "ensembl"; gene_biotype "protein_coding"; transcript_name "Kcnma1-205"; transcript_source "ensembl"; transcript_biotype "protein_coding"; protein_id "ENSRNOP00000090930"; protein_version "2";
15	ensembl	exon	834623	834733	0	+	.	gene_id "ENSRNOG00000005985"; gene_version "10"; transcript_id "ENSRNOT00000065542"; transcript_version "6"; exon_number "10"; gene_name "Kcnma1"; gene_source "ensembl"; gene_biotype "protein_coding"; transcript_name "Kcnma1-201"; transcript_source "ensembl"; transcript_biotype "protein_coding"; exon_id "ENSRNOE00000610419"; exon_version "1"; tag "Ensembl_canonical";
15	ensembl	CDS	834623	834733	0	+	1	gene_id "ENSRNOG00000005985"; gene_version "10"; transcript_id "ENSRNOT00000065542"; transcript_version "6"; exon_number "10"; gene_name "Kcnma1"; gene_source "ensembl"; gene_biotype "protein_coding"; transcript_name "Kcnma1-201"; transcript_source "ensembl"; transcript_biotype "protein_coding"; protein_id "ENSRNOP00000058962"; protein_version "5"; tag "Ensembl_canonical";
15	ensembl	exon	834623	834733	0	+	.	gene_id "ENSRNOG00000005985"; gene_version "10"; transcript_id "ENSRNOT00000105174"; transcript_version "2"; exon_number "10"; gene_name "Kcnma1"; gene_source "ensembl"; gene_biotype "protein_coding"; transcript_name "Kcnma1-206"; transcript_source "ensembl"; transcript_biotype "protein_coding"; exon_id "ENSRNOE00000610419"; exon_version "1";
15	ensembl	CDS	834623	834733	0	+	1	gene_id "ENSRNOG00000005985"; gene_version "10"; transcript_id "ENSRNOT00000105174"; transcript_version "2"; exon_number "10"; gene_name "Kcnma1"; gene_source "ensembl"; gene_biotype "protein_coding"; transcript_name "Kcnma1-206"; transcript_source "ensembl"; transcript_biotype "protein_coding"; protein_id "ENSRNOP00000086150"; protein_version "2";
15	ensembl	exon	834623	834733	0	+	.	gene_id "ENSRNOG00000005985"; gene_version "10"; transcript_id "ENSRNOT00000109865"; transcript_version "2"; exon_number "10"; gene_name "Kcnma1"; gene_source "ensembl"; gene_biotype "protein_coding"; transcript_name "Kcnma1-208"; transcript_source "ensembl"; transcript_biotype "protein_coding"; exon_id "ENSRNOE00000610419"; exon_version "1";
15	ensembl	CDS	834623	834733	0	+	1	gene_id "ENSRNOG00000005985"; gene_version "10"; transcript_id "ENSRNOT00000109865"; transcript_version "2"; exon_number "10"; gene_name "Kcnma1"; gene_source "ensembl"; gene_biotype "protein_coding"; transcript_name "Kcnma1-208"; transcript_source "ensembl"; transcript_biotype "protein_coding"; protein_id "ENSRNOP00000082424"; protein_version "2";
15	ensembl	exon	834623	834733	0	+	.	gene_id "ENSRNOG00000005985"; gene_version "10"; transcript_id "ENSRNOT00000091318"; transcript_version "3"; exon_number "10"; gene_name "Kcnma1"; gene_source "ensembl"; gene_biotype "protein_coding"; transcript_name "Kcnma1-204"; transcript_source "ensembl"; transcript_biotype "protein_coding"; exon_id "ENSRNOE00000610419"; exon_version "1";
15	ensembl	CDS	834623	834733	0	+	1	gene_id "ENSRNOG00000005985"; gene_version "10"; transcript_id "ENSRNOT00000091318"; transcript_version "3"; exon_number "10"; gene_name "Kcnma1"; gene_source "ensembl"; gene_biotype "protein_coding"; transcript_name "Kcnma1-204"; transcript_source "ensembl"; transcript_biotype "protein_coding"; protein_id "ENSRNOP00000071652"; protein_version "3";
15	ENSEMBL114_rn	exon	834623	834733	7.29719958857075	+	.	gene_id "ENSRNOG00000005985"; transcript_id "ENSRNOG00000005985_tx_10"; exon_id "15_834623_834733_+"; exonnum "10"; txlen "4916";
15	ENSEMBL114_rn	exon	834623	834733	0.47262646504159	+	.	gene_id "ENSRNOG00000005985"; transcript_id "ENSRNOG00000005985_tx_101"; exon_id "15_834623_834733_+"; exonnum "2"; txlen "3670";
15	ENSEMBL114_rn	exon	834623	834733	0.47262646504159	+	.	gene_id "ENSRNOG00000005985"; transcript_id "ENSRNOG00000005985_tx_102"; exon_id "15_834623_834733_+"; exonnum "2"; txlen "3751";
15	ENSEMBL114_rn	exon	834623	834733	0.468429455803164	+	.	gene_id "ENSRNOG00000005985"; transcript_id "ENSRNOG00000005985_tx_105"; exon_id "15_834623_834733_+"; exonnum "11"; txlen "4975";
15	ENSEMBL114_rn	exon	834623	834733	0.468429455803164	+	.	gene_id "ENSRNOG00000005985"; transcript_id "ENSRNOG00000005985_tx_106"; exon_id "15_834623_834733_+"; exonnum "11"; txlen "5056";
15	ENSEMBL114_rn	exon	834623	834733	0.448479519048732	+	.	gene_id "ENSRNOG00000005985"; transcript_id "ENSRNOG00000005985_tx_109"; exon_id "15_834623_834733_+"; exonnum "11"; txlen "4946";
15	ENSEMBL114_rn	exon	834623	834733	0.448479519048732	+	.	gene_id "ENSRNOG00000005985"; transcript_id "ENSRNOG00000005985_tx_110"; exon_id "15_834623_834733_+"; exonnum "11"; txlen "5027";
15	ENSEMBL114_rn	exon	834623	834733	0.440493239961601	+	.	gene_id "ENSRNOG00000005985"; transcript_id "ENSRNOG00000005985_tx_111"; exon_id "15_834623_834733_+"; exonnum "11"; txlen "4847";
15	ENSEMBL114_rn	exon	834623	834733	0.440493239961601	+	.	gene_id "ENSRNOG00000005985"; transcript_id "ENSRNOG00000005985_tx_112"; exon_id "15_834623_834733_+"; exonnum "11"; txlen "4928";
15	ENSEMBL114_rn	exon	834623	834733	0.406061361405491	+	.	gene_id "ENSRNOG00000005985"; transcript_id "ENSRNOG00000005985_tx_113"; exon_id "15_834623_834733_+"; exonnum "11"; txlen "3691";
15	ENSEMBL114_rn	exon	834623	834733	0.360894205412038	+	.	gene_id "ENSRNOG00000005985"; transcript_id "ENSRNOG00000005985_tx_124"; exon_id "15_834623_834733_+"; exonnum "11"; txlen "5102";
15	ENSEMBL114_rn	exon	834623	834733	2.15474188193322	+	.	gene_id "ENSRNOG00000005985"; transcript_id "ENSRNOG00000005985_tx_28"; exon_id "15_834623_834733_+"; exonnum "6"; txlen "3938";
15	ENSEMBL114_rn	exon	834623	834733	2.0755299170465	+	.	gene_id "ENSRNOG00000005985"; transcript_id "ENSRNOG00000005985_tx_29"; exon_id "15_834623_834733_+"; exonnum "2"; txlen "3624";
15	ENSEMBL114_rn	exon	834623	834733	2.0755299170465	+	.	gene_id "ENSRNOG00000005985"; transcript_id "ENSRNOG00000005985_tx_30"; exon_id "15_834623_834733_+"; exonnum "2"; txlen "3705";
15	ENSEMBL114_rn	exon	834623	834733	1.54788393505859	+	.	gene_id "ENSRNOG00000005985"; transcript_id "ENSRNOG00000005985_tx_35"; exon_id "15_834623_834733_+"; exonnum "9"; txlen "4257";
15	ENSEMBL114_rn	exon	834623	834733	1.54788393505859	+	.	gene_id "ENSRNOG00000005985"; transcript_id "ENSRNOG00000005985_tx_36"; exon_id "15_834623_834733_+"; exonnum "9"; txlen "4431";
15	ENSEMBL114_rn	exon	834623	834733	1.33008576838349	+	.	gene_id "ENSRNOG00000005985"; transcript_id "ENSRNOG00000005985_tx_43"; exon_id "15_834623_834733_+"; exonnum "6"; txlen "4243";
15	ENSEMBL114_rn	exon	834623	834733	1.33008576838349	+	.	gene_id "ENSRNOG00000005985"; transcript_id "ENSRNOG00000005985_tx_44"; exon_id "15_834623_834733_+"; exonnum "6"; txlen "4243";
15	ENSEMBL114_rn	exon	834623	834733	1.33008576838349	+	.	gene_id "ENSRNOG00000005985"; transcript_id "ENSRNOG00000005985_tx_45"; exon_id "15_834623_834733_+"; exonnum "6"; txlen "3938";
15	ENSEMBL114_rn	exon	834623	834733	1.11571121244964	+	.	gene_id "ENSRNOG00000005985"; transcript_id "ENSRNOG00000005985_tx_47"; exon_id "15_834623_834733_+"; exonnum "10"; txlen "4349";
15	ENSEMBL114_rn	exon	834623	834733	1.11571121244964	+	.	gene_id "ENSRNOG00000005985"; transcript_id "ENSRNOG00000005985_tx_48"; exon_id "15_834623_834733_+"; exonnum "10"; txlen "4523";
15	ENSEMBL114_rn	exon	834623	834733	0.988746627366191	+	.	gene_id "ENSRNOG00000005985"; transcript_id "ENSRNOG00000005985_tx_51"; exon_id "15_834623_834733_+"; exonnum "7"; txlen "4030";
15	ENSEMBL114_rn	exon	834623	834733	0.824656113549731	+	.	gene_id "ENSRNOG00000005985"; transcript_id "ENSRNOG00000005985_tx_61"; exon_id "15_834623_834733_+"; exonnum "6"; txlen "4112";
15	ENSEMBL114_rn	exon	834623	834733	0.824656113549731	+	.	gene_id "ENSRNOG00000005985"; transcript_id "ENSRNOG00000005985_tx_62"; exon_id "15_834623_834733_+"; exonnum "7"; txlen "4204";
15	ENSEMBL114_rn	exon	834623	834733	0.71846506432987	+	.	gene_id "ENSRNOG00000005985"; transcript_id "ENSRNOG00000005985_tx_67"; exon_id "15_834623_834733_+"; exonnum "11"; txlen "4801";
15	ENSEMBL114_rn	exon	834623	834733	0.71846506432987	+	.	gene_id "ENSRNOG00000005985"; transcript_id "ENSRNOG00000005985_tx_68"; exon_id "15_834623_834733_+"; exonnum "11"; txlen "4882";
15	ENSEMBL114_rn	exon	834623	834733	0.698515127575438	+	.	gene_id "ENSRNOG00000005985"; transcript_id "ENSRNOG00000005985_tx_73"; exon_id "15_834623_834733_+"; exonnum "11"; txlen "4772";
15	ENSEMBL114_rn	exon	834623	834733	0.698515127575438	+	.	gene_id "ENSRNOG00000005985"; transcript_id "ENSRNOG00000005985_tx_74"; exon_id "15_834623_834733_+"; exonnum "11"; txlen "4853";
15	ENSEMBL114_rn	exon	834623	834733	0.691061106084488	+	.	gene_id "ENSRNOG00000005985"; transcript_id "ENSRNOG00000005985_tx_75"; exon_id "15_834623_834733_+"; exonnum "6"; txlen "4324";
15	ENSEMBL114_rn	exon	834623	834733	0.691061106084488	+	.	gene_id "ENSRNOG00000005985"; transcript_id "ENSRNOG00000005985_tx_76"; exon_id "15_834623_834733_+"; exonnum "6"; txlen "4019";
15	ENSEMBL114_rn	exon	834623	834733	0.691061106084488	+	.	gene_id "ENSRNOG00000005985"; transcript_id "ENSRNOG00000005985_tx_77"; exon_id "15_834623_834733_+"; exonnum "6"; txlen "4324";
15	ENSEMBL114_rn	exon	834623	834733	0.691061106084488	+	.	gene_id "ENSRNOG00000005985"; transcript_id "ENSRNOG00000005985_tx_78"; exon_id "15_834623_834733_+"; exonnum "6"; txlen "4019";
15	ENSEMBL114_rn	exon	834623	834733	0.656255203759767	+	.	gene_id "ENSRNOG00000005985"; transcript_id "ENSRNOG00000005985_tx_80"; exon_id "15_834623_834733_+"; exonnum "11"; txlen "3772";
15	ENSEMBL114_rn	exon	834623	834733	0.541435481494325	+	.	gene_id "ENSRNOG00000005985"; transcript_id "ENSRNOG00000005985_tx_85"; exon_id "15_834623_834733_+"; exonnum "6"; txlen "4272";
15	ENSEMBL114_rn	exon	834623	834733	0.541435481494325	+	.	gene_id "ENSRNOG00000005985"; transcript_id "ENSRNOG00000005985_tx_86"; exon_id "15_834623_834733_+"; exonnum "6"; txlen "3967";
15	ENSEMBL114_rn	exon	834623	834733	0.541435481494325	+	.	gene_id "ENSRNOG00000005985"; transcript_id "ENSRNOG00000005985_tx_87"; exon_id "15_834623_834733_+"; exonnum "6"; txlen "4272";
15	ENSEMBL114_rn	exon	834623	834733	0.541435481494325	+	.	gene_id "ENSRNOG00000005985"; transcript_id "ENSRNOG00000005985_tx_88"; exon_id "15_834623_834733_+"; exonnum "6"; txlen "3967";
15	ENSEMBL114_rn	exon	834623	834733	0.541435481494325	+	.	gene_id "ENSRNOG00000005985"; transcript_id "ENSRNOG00000005985_tx_89"; exon_id "15_834623_834733_+"; exonnum "6"; txlen "4353";
15	ENSEMBL114_rn	exon	834623	834733	7.43867731716651	+	.	gene_id "ENSRNOG00000005985"; transcript_id "ENSRNOG00000005985_tx_9"; exon_id "15_834623_834733_+"; exonnum "10"; txlen "4835";
15	ENSEMBL114_rn	exon	834623	834733	0.541435481494325	+	.	gene_id "ENSRNOG00000005985"; transcript_id "ENSRNOG00000005985_tx_90"; exon_id "15_834623_834733_+"; exonnum "6"; txlen "4048";
15	ENSEMBL114_rn	exon	834623	834733	0.541435481494325	+	.	gene_id "ENSRNOG00000005985"; transcript_id "ENSRNOG00000005985_tx_91"; exon_id "15_834623_834733_+"; exonnum "6"; txlen "4353";
15	ENSEMBL114_rn	exon	834623	834733	0.541435481494325	+	.	gene_id "ENSRNOG00000005985"; transcript_id "ENSRNOG00000005985_tx_92"; exon_id "15_834623_834733_+"; exonnum "6"; txlen "4048";
15	ENSEMBL114_rn	exon	834623	834733	0.523461243197222	+	.	gene_id "ENSRNOG00000005985"; transcript_id "ENSRNOG00000005985_tx_97"; exon_id "15_834623_834733_+"; exonnum "11"; txlen "3946";
15	ENSEMBL114_rn	exon	834623	834733	0.520702471085497	+	.	gene_id "ENSRNOG00000005985"; transcript_id "ENSRNOG00000005985_tx_98"; exon_id "15_834623_834733_+"; exonnum "10"; txlen "4881";
15	ENSEMBL114_rn	exon	834623	834733	0.520702471085497	+	.	gene_id "ENSRNOG00000005985"; transcript_id "ENSRNOG00000005985_tx_99"; exon_id "15_834623_834733_+"; exonnum "10"; txlen "4962";
15	ensembl	exon	836417	836522	0	+	.	gene_id "ENSRNOG00000005985"; gene_version "10"; transcript_id "ENSRNOT00000109388"; transcript_version "2"; exon_number "10"; gene_name "Kcnma1"; gene_source "ensembl"; gene_biotype "protein_coding"; transcript_name "Kcnma1-207"; transcript_source "ensembl"; transcript_biotype "protein_coding"; exon_id "ENSRNOE00000614735"; exon_version "1";
15	ensembl	CDS	836417	836522	0	+	1	gene_id "ENSRNOG00000005985"; gene_version "10"; transcript_id "ENSRNOT00000109388"; transcript_version "2"; exon_number "10"; gene_name "Kcnma1"; gene_source "ensembl"; gene_biotype "protein_coding"; transcript_name "Kcnma1-207"; transcript_source "ensembl"; transcript_biotype "protein_coding"; protein_id "ENSRNOP00000096569"; protein_version "1";
15	ensembl	exon	836417	836522	0	+	.	gene_id "ENSRNOG00000005985"; gene_version "10"; transcript_id "ENSRNOT00000077671"; transcript_version "3"; exon_number "11"; gene_name "Kcnma1"; gene_source "ensembl"; gene_biotype "protein_coding"; transcript_name "Kcnma1-203"; transcript_source "ensembl"; transcript_biotype "protein_coding"; exon_id "ENSRNOE00000614735"; exon_version "1";
15	ensembl	CDS	836417	836522	0	+	1	gene_id "ENSRNOG00000005985"; gene_version "10"; transcript_id "ENSRNOT00000077671"; transcript_version "3"; exon_number "11"; gene_name "Kcnma1"; gene_source "ensembl"; gene_biotype "protein_coding"; transcript_name "Kcnma1-203"; transcript_source "ensembl"; transcript_biotype "protein_coding"; protein_id "ENSRNOP00000074702"; protein_version "3";
15	ensembl	exon	836417	836522	0	+	.	gene_id "ENSRNOG00000005985"; gene_version "10"; transcript_id "ENSRNOT00000066928"; transcript_version "5"; exon_number "11"; gene_name "Kcnma1"; gene_source "ensembl"; gene_biotype "protein_coding"; transcript_name "Kcnma1-202"; transcript_source "ensembl"; transcript_biotype "protein_coding"; exon_id "ENSRNOE00000614735"; exon_version "1";
15	ensembl	CDS	836417	836522	0	+	1	gene_id "ENSRNOG00000005985"; gene_version "10"; transcript_id "ENSRNOT00000066928"; transcript_version "5"; exon_number "11"; gene_name "Kcnma1"; gene_source "ensembl"; gene_biotype "protein_coding"; transcript_name "Kcnma1-202"; transcript_source "ensembl"; transcript_biotype "protein_coding"; protein_id "ENSRNOP00000061684"; protein_version "4";
15	ensembl	exon	836417	836522	0	+	.	gene_id "ENSRNOG00000005985"; gene_version "10"; transcript_id "ENSRNOT00000096488"; transcript_version "2"; exon_number "11"; gene_name "Kcnma1"; gene_source "ensembl"; gene_biotype "protein_coding"; transcript_name "Kcnma1-205"; transcript_source "ensembl"; transcript_biotype "protein_coding"; exon_id "ENSRNOE00000614735"; exon_version "1";
15	ensembl	CDS	836417	836522	0	+	1	gene_id "ENSRNOG00000005985"; gene_version "10"; transcript_id "ENSRNOT00000096488"; transcript_version "2"; exon_number "11"; gene_name "Kcnma1"; gene_source "ensembl"; gene_biotype "protein_coding"; transcript_name "Kcnma1-205"; transcript_source "ensembl"; transcript_biotype "protein_coding"; protein_id "ENSRNOP00000090930"; protein_version "2";
15	ensembl	exon	836417	836522	0	+	.	gene_id "ENSRNOG00000005985"; gene_version "10"; transcript_id "ENSRNOT00000065542"; transcript_version "6"; exon_number "11"; gene_name "Kcnma1"; gene_source "ensembl"; gene_biotype "protein_coding"; transcript_name "Kcnma1-201"; transcript_source "ensembl"; transcript_biotype "protein_coding"; exon_id "ENSRNOE00000614735"; exon_version "1"; tag "Ensembl_canonical";
15	ensembl	CDS	836417	836522	0	+	1	gene_id "ENSRNOG00000005985"; gene_version "10"; transcript_id "ENSRNOT00000065542"; transcript_version "6"; exon_number "11"; gene_name "Kcnma1"; gene_source "ensembl"; gene_biotype "protein_coding"; transcript_name "Kcnma1-201"; transcript_source "ensembl"; transcript_biotype "protein_coding"; protein_id "ENSRNOP00000058962"; protein_version "5"; tag "Ensembl_canonical";
15	ensembl	exon	836417	836522	0	+	.	gene_id "ENSRNOG00000005985"; gene_version "10"; transcript_id "ENSRNOT00000105174"; transcript_version "2"; exon_number "11"; gene_name "Kcnma1"; gene_source "ensembl"; gene_biotype "protein_coding"; transcript_name "Kcnma1-206"; transcript_source "ensembl"; transcript_biotype "protein_coding"; exon_id "ENSRNOE00000614735"; exon_version "1";
15	ensembl	CDS	836417	836522	0	+	1	gene_id "ENSRNOG00000005985"; gene_version "10"; transcript_id "ENSRNOT00000105174"; transcript_version "2"; exon_number "11"; gene_name "Kcnma1"; gene_source "ensembl"; gene_biotype "protein_coding"; transcript_name "Kcnma1-206"; transcript_source "ensembl"; transcript_biotype "protein_coding"; protein_id "ENSRNOP00000086150"; protein_version "2";
15	ensembl	exon	836417	836522	0	+	.	gene_id "ENSRNOG00000005985"; gene_version "10"; transcript_id "ENSRNOT00000109865"; transcript_version "2"; exon_number "11"; gene_name "Kcnma1"; gene_source "ensembl"; gene_biotype "protein_coding"; transcript_name "Kcnma1-208"; transcript_source "ensembl"; transcript_biotype "protein_coding"; exon_id "ENSRNOE00000614735"; exon_version "1";
15	ensembl	CDS	836417	836522	0	+	1	gene_id "ENSRNOG00000005985"; gene_version "10"; transcript_id "ENSRNOT00000109865"; transcript_version "2"; exon_number "11"; gene_name "Kcnma1"; gene_source "ensembl"; gene_biotype "protein_coding"; transcript_name "Kcnma1-208"; transcript_source "ensembl"; transcript_biotype "protein_coding"; protein_id "ENSRNOP00000082424"; protein_version "2";
15	ensembl	exon	836417	836522	0	+	.	gene_id "ENSRNOG00000005985"; gene_version "10"; transcript_id "ENSRNOT00000091318"; transcript_version "3"; exon_number "11"; gene_name "Kcnma1"; gene_source "ensembl"; gene_biotype "protein_coding"; transcript_name "Kcnma1-204"; transcript_source "ensembl"; transcript_biotype "protein_coding"; exon_id "ENSRNOE00000614735"; exon_version "1";
15	ensembl	CDS	836417	836522	0	+	1	gene_id "ENSRNOG00000005985"; gene_version "10"; transcript_id "ENSRNOT00000091318"; transcript_version "3"; exon_number "11"; gene_name "Kcnma1"; gene_source "ensembl"; gene_biotype "protein_coding"; transcript_name "Kcnma1-204"; transcript_source "ensembl"; transcript_biotype "protein_coding"; protein_id "ENSRNOP00000071652"; protein_version "3";
15	ENSEMBL114_rn	exon	836417	836522	7.29719958857075	+	.	gene_id "ENSRNOG00000005985"; transcript_id "ENSRNOG00000005985_tx_10"; exon_id "15_836417_836522_+"; exonnum "11"; txlen "4916";
15	ENSEMBL114_rn	exon	836417	836522	0.47262646504159	+	.	gene_id "ENSRNOG00000005985"; transcript_id "ENSRNOG00000005985_tx_101"; exon_id "15_836417_836522_+"; exonnum "3"; txlen "3670";
15	ENSEMBL114_rn	exon	836417	836522	0.47262646504159	+	.	gene_id "ENSRNOG00000005985"; transcript_id "ENSRNOG00000005985_tx_102"; exon_id "15_836417_836522_+"; exonnum "3"; txlen "3751";
15	ENSEMBL114_rn	exon	836417	836522	0.468429455803164	+	.	gene_id "ENSRNOG00000005985"; transcript_id "ENSRNOG00000005985_tx_105"; exon_id "15_836417_836522_+"; exonnum "12"; txlen "4975";
15	ENSEMBL114_rn	exon	836417	836522	0.468429455803164	+	.	gene_id "ENSRNOG00000005985"; transcript_id "ENSRNOG00000005985_tx_106"; exon_id "15_836417_836522_+"; exonnum "12"; txlen "5056";
15	ENSEMBL114_rn	exon	836417	836522	0.448479519048732	+	.	gene_id "ENSRNOG00000005985"; transcript_id "ENSRNOG00000005985_tx_109"; exon_id "15_836417_836522_+"; exonnum "12"; txlen "4946";
15	ENSEMBL114_rn	exon	836417	836522	0.448479519048732	+	.	gene_id "ENSRNOG00000005985"; transcript_id "ENSRNOG00000005985_tx_110"; exon_id "15_836417_836522_+"; exonnum "12"; txlen "5027";
15	ENSEMBL114_rn	exon	836417	836522	0.440493239961601	+	.	gene_id "ENSRNOG00000005985"; transcript_id "ENSRNOG00000005985_tx_111"; exon_id "15_836417_836522_+"; exonnum "12"; txlen "4847";
15	ENSEMBL114_rn	exon	836417	836522	0.440493239961601	+	.	gene_id "ENSRNOG00000005985"; transcript_id "ENSRNOG00000005985_tx_112"; exon_id "15_836417_836522_+"; exonnum "12"; txlen "4928";
15	ENSEMBL114_rn	exon	836417	836522	0.406061361405491	+	.	gene_id "ENSRNOG00000005985"; transcript_id "ENSRNOG00000005985_tx_113"; exon_id "15_836417_836522_+"; exonnum "12"; txlen "3691";
15	ENSEMBL114_rn	exon	836417	836522	0.360894205412038	+	.	gene_id "ENSRNOG00000005985"; transcript_id "ENSRNOG00000005985_tx_124"; exon_id "15_836417_836522_+"; exonnum "12"; txlen "5102";
15	ENSEMBL114_rn	exon	836417	836522	2.15474188193322	+	.	gene_id "ENSRNOG00000005985"; transcript_id "ENSRNOG00000005985_tx_28"; exon_id "15_836417_836522_+"; exonnum "7"; txlen "3938";
15	ENSEMBL114_rn	exon	836417	836522	2.0755299170465	+	.	gene_id "ENSRNOG00000005985"; transcript_id "ENSRNOG00000005985_tx_29"; exon_id "15_836417_836522_+"; exonnum "3"; txlen "3624";
15	ENSEMBL114_rn	exon	836417	836522	2.0755299170465	+	.	gene_id "ENSRNOG00000005985"; transcript_id "ENSRNOG00000005985_tx_30"; exon_id "15_836417_836522_+"; exonnum "3"; txlen "3705";
15	ENSEMBL114_rn	exon	836417	836522	1.54788393505859	+	.	gene_id "ENSRNOG00000005985"; transcript_id "ENSRNOG00000005985_tx_35"; exon_id "15_836417_836522_+"; exonnum "10"; txlen "4257";
15	ENSEMBL114_rn	exon	836417	836522	1.54788393505859	+	.	gene_id "ENSRNOG00000005985"; transcript_id "ENSRNOG00000005985_tx_36"; exon_id "15_836417_836522_+"; exonnum "10"; txlen "4431";
15	ENSEMBL114_rn	exon	836417	836522	1.33008576838349	+	.	gene_id "ENSRNOG00000005985"; transcript_id "ENSRNOG00000005985_tx_43"; exon_id "15_836417_836522_+"; exonnum "7"; txlen "4243";
15	ENSEMBL114_rn	exon	836417	836522	1.33008576838349	+	.	gene_id "ENSRNOG00000005985"; transcript_id "ENSRNOG00000005985_tx_44"; exon_id "15_836417_836522_+"; exonnum "7"; txlen "4243";
15	ENSEMBL114_rn	exon	836417	836522	1.33008576838349	+	.	gene_id "ENSRNOG00000005985"; transcript_id "ENSRNOG00000005985_tx_45"; exon_id "15_836417_836522_+"; exonnum "7"; txlen "3938";
15	ENSEMBL114_rn	exon	836417	836522	1.11571121244964	+	.	gene_id "ENSRNOG00000005985"; transcript_id "ENSRNOG00000005985_tx_47"; exon_id "15_836417_836522_+"; exonnum "11"; txlen "4349";
15	ENSEMBL114_rn	exon	836417	836522	1.11571121244964	+	.	gene_id "ENSRNOG00000005985"; transcript_id "ENSRNOG00000005985_tx_48"; exon_id "15_836417_836522_+"; exonnum "11"; txlen "4523";
15	ENSEMBL114_rn	exon	836417	836522	0.988746627366191	+	.	gene_id "ENSRNOG00000005985"; transcript_id "ENSRNOG00000005985_tx_51"; exon_id "15_836417_836522_+"; exonnum "8"; txlen "4030";
15	ENSEMBL114_rn	exon	836417	836522	0.824656113549731	+	.	gene_id "ENSRNOG00000005985"; transcript_id "ENSRNOG00000005985_tx_61"; exon_id "15_836417_836522_+"; exonnum "7"; txlen "4112";
15	ENSEMBL114_rn	exon	836417	836522	0.824656113549731	+	.	gene_id "ENSRNOG00000005985"; transcript_id "ENSRNOG00000005985_tx_62"; exon_id "15_836417_836522_+"; exonnum "8"; txlen "4204";
15	ENSEMBL114_rn	exon	836417	836522	0.71846506432987	+	.	gene_id "ENSRNOG00000005985"; transcript_id "ENSRNOG00000005985_tx_67"; exon_id "15_836417_836522_+"; exonnum "12"; txlen "4801";
15	ENSEMBL114_rn	exon	836417	836522	0.71846506432987	+	.	gene_id "ENSRNOG00000005985"; transcript_id "ENSRNOG00000005985_tx_68"; exon_id "15_836417_836522_+"; exonnum "12"; txlen "4882";
15	ENSEMBL114_rn	exon	836417	836522	0.698515127575438	+	.	gene_id "ENSRNOG00000005985"; transcript_id "ENSRNOG00000005985_tx_73"; exon_id "15_836417_836522_+"; exonnum "12"; txlen "4772";
15	ENSEMBL114_rn	exon	836417	836522	0.698515127575438	+	.	gene_id "ENSRNOG00000005985"; transcript_id "ENSRNOG00000005985_tx_74"; exon_id "15_836417_836522_+"; exonnum "12"; txlen "4853";
15	ENSEMBL114_rn	exon	836417	836522	0.691061106084488	+	.	gene_id "ENSRNOG00000005985"; transcript_id "ENSRNOG00000005985_tx_75"; exon_id "15_836417_836522_+"; exonnum "7"; txlen "4324";
15	ENSEMBL114_rn	exon	836417	836522	0.691061106084488	+	.	gene_id "ENSRNOG00000005985"; transcript_id "ENSRNOG00000005985_tx_76"; exon_id "15_836417_836522_+"; exonnum "7"; txlen "4019";
15	ENSEMBL114_rn	exon	836417	836522	0.691061106084488	+	.	gene_id "ENSRNOG00000005985"; transcript_id "ENSRNOG00000005985_tx_77"; exon_id "15_836417_836522_+"; exonnum "7"; txlen "4324";
15	ENSEMBL114_rn	exon	836417	836522	0.691061106084488	+	.	gene_id "ENSRNOG00000005985"; transcript_id "ENSRNOG00000005985_tx_78"; exon_id "15_836417_836522_+"; exonnum "7"; txlen "4019";
15	ENSEMBL114_rn	exon	836417	836522	0.656255203759767	+	.	gene_id "ENSRNOG00000005985"; transcript_id "ENSRNOG00000005985_tx_80"; exon_id "15_836417_836522_+"; exonnum "12"; txlen "3772";
15	ENSEMBL114_rn	exon	836417	836522	0.541435481494325	+	.	gene_id "ENSRNOG00000005985"; transcript_id "ENSRNOG00000005985_tx_85"; exon_id "15_836417_836522_+"; exonnum "7"; txlen "4272";
15	ENSEMBL114_rn	exon	836417	836522	0.541435481494325	+	.	gene_id "ENSRNOG00000005985"; transcript_id "ENSRNOG00000005985_tx_86"; exon_id "15_836417_836522_+"; exonnum "7"; txlen "3967";
15	ENSEMBL114_rn	exon	836417	836522	0.541435481494325	+	.	gene_id "ENSRNOG00000005985"; transcript_id "ENSRNOG00000005985_tx_87"; exon_id "15_836417_836522_+"; exonnum "7"; txlen "4272";
15	ENSEMBL114_rn	exon	836417	836522	0.541435481494325	+	.	gene_id "ENSRNOG00000005985"; transcript_id "ENSRNOG00000005985_tx_88"; exon_id "15_836417_836522_+"; exonnum "7"; txlen "3967";
15	ENSEMBL114_rn	exon	836417	836522	0.541435481494325	+	.	gene_id "ENSRNOG00000005985"; transcript_id "ENSRNOG00000005985_tx_89"; exon_id "15_836417_836522_+"; exonnum "7"; txlen "4353";
15	ENSEMBL114_rn	exon	836417	836522	7.43867731716651	+	.	gene_id "ENSRNOG00000005985"; transcript_id "ENSRNOG00000005985_tx_9"; exon_id "15_836417_836522_+"; exonnum "11"; txlen "4835";
15	ENSEMBL114_rn	exon	836417	836522	0.541435481494325	+	.	gene_id "ENSRNOG00000005985"; transcript_id "ENSRNOG00000005985_tx_90"; exon_id "15_836417_836522_+"; exonnum "7"; txlen "4048";
15	ENSEMBL114_rn	exon	836417	836522	0.541435481494325	+	.	gene_id "ENSRNOG00000005985"; transcript_id "ENSRNOG00000005985_tx_91"; exon_id "15_836417_836522_+"; exonnum "7"; txlen "4353";
15	ENSEMBL114_rn	exon	836417	836522	0.541435481494325	+	.	gene_id "ENSRNOG00000005985"; transcript_id "ENSRNOG00000005985_tx_92"; exon_id "15_836417_836522_+"; exonnum "7"; txlen "4048";
15	ENSEMBL114_rn	exon	836417	836522	0.523461243197222	+	.	gene_id "ENSRNOG00000005985"; transcript_id "ENSRNOG00000005985_tx_97"; exon_id "15_836417_836522_+"; exonnum "12"; txlen "3946";
15	ENSEMBL114_rn	exon	836417	836522	0.520702471085497	+	.	gene_id "ENSRNOG00000005985"; transcript_id "ENSRNOG00000005985_tx_98"; exon_id "15_836417_836522_+"; exonnum "11"; txlen "4881";
15	ENSEMBL114_rn	exon	836417	836522	0.520702471085497	+	.	gene_id "ENSRNOG00000005985"; transcript_id "ENSRNOG00000005985_tx_99"; exon_id "15_836417_836522_+"; exonnum "11"; txlen "4962";
15	ensembl	exon	839136	839218	0	+	.	gene_id "ENSRNOG00000005985"; gene_version "10"; transcript_id "ENSRNOT00000109388"; transcript_version "2"; exon_number "11"; gene_name "Kcnma1"; gene_source "ensembl"; gene_biotype "protein_coding"; transcript_name "Kcnma1-207"; transcript_source "ensembl"; transcript_biotype "protein_coding"; exon_id "ENSRNOE00000633253"; exon_version "1";
15	ensembl	CDS	839136	839218	0	+	0	gene_id "ENSRNOG00000005985"; gene_version "10"; transcript_id "ENSRNOT00000109388"; transcript_version "2"; exon_number "11"; gene_name "Kcnma1"; gene_source "ensembl"; gene_biotype "protein_coding"; transcript_name "Kcnma1-207"; transcript_source "ensembl"; transcript_biotype "protein_coding"; protein_id "ENSRNOP00000096569"; protein_version "1";
15	ensembl	exon	839136	839218	0	+	.	gene_id "ENSRNOG00000005985"; gene_version "10"; transcript_id "ENSRNOT00000077671"; transcript_version "3"; exon_number "12"; gene_name "Kcnma1"; gene_source "ensembl"; gene_biotype "protein_coding"; transcript_name "Kcnma1-203"; transcript_source "ensembl"; transcript_biotype "protein_coding"; exon_id "ENSRNOE00000633253"; exon_version "1";
15	ensembl	CDS	839136	839218	0	+	0	gene_id "ENSRNOG00000005985"; gene_version "10"; transcript_id "ENSRNOT00000077671"; transcript_version "3"; exon_number "12"; gene_name "Kcnma1"; gene_source "ensembl"; gene_biotype "protein_coding"; transcript_name "Kcnma1-203"; transcript_source "ensembl"; transcript_biotype "protein_coding"; protein_id "ENSRNOP00000074702"; protein_version "3";
15	ensembl	exon	839136	839218	0	+	.	gene_id "ENSRNOG00000005985"; gene_version "10"; transcript_id "ENSRNOT00000066928"; transcript_version "5"; exon_number "12"; gene_name "Kcnma1"; gene_source "ensembl"; gene_biotype "protein_coding"; transcript_name "Kcnma1-202"; transcript_source "ensembl"; transcript_biotype "protein_coding"; exon_id "ENSRNOE00000633253"; exon_version "1";
15	ensembl	CDS	839136	839218	0	+	0	gene_id "ENSRNOG00000005985"; gene_version "10"; transcript_id "ENSRNOT00000066928"; transcript_version "5"; exon_number "12"; gene_name "Kcnma1"; gene_source "ensembl"; gene_biotype "protein_coding"; transcript_name "Kcnma1-202"; transcript_source "ensembl"; transcript_biotype "protein_coding"; protein_id "ENSRNOP00000061684"; protein_version "4";
15	ensembl	exon	839136	839218	0	+	.	gene_id "ENSRNOG00000005985"; gene_version "10"; transcript_id "ENSRNOT00000096488"; transcript_version "2"; exon_number "12"; gene_name "Kcnma1"; gene_source "ensembl"; gene_biotype "protein_coding"; transcript_name "Kcnma1-205"; transcript_source "ensembl"; transcript_biotype "protein_coding"; exon_id "ENSRNOE00000633253"; exon_version "1";
15	ensembl	CDS	839136	839218	0	+	0	gene_id "ENSRNOG00000005985"; gene_version "10"; transcript_id "ENSRNOT00000096488"; transcript_version "2"; exon_number "12"; gene_name "Kcnma1"; gene_source "ensembl"; gene_biotype "protein_coding"; transcript_name "Kcnma1-205"; transcript_source "ensembl"; transcript_biotype "protein_coding"; protein_id "ENSRNOP00000090930"; protein_version "2";
15	ensembl	exon	839136	839218	0	+	.	gene_id "ENSRNOG00000005985"; gene_version "10"; transcript_id "ENSRNOT00000065542"; transcript_version "6"; exon_number "12"; gene_name "Kcnma1"; gene_source "ensembl"; gene_biotype "protein_coding"; transcript_name "Kcnma1-201"; transcript_source "ensembl"; transcript_biotype "protein_coding"; exon_id "ENSRNOE00000633253"; exon_version "1"; tag "Ensembl_canonical";
15	ensembl	CDS	839136	839218	0	+	0	gene_id "ENSRNOG00000005985"; gene_version "10"; transcript_id "ENSRNOT00000065542"; transcript_version "6"; exon_number "12"; gene_name "Kcnma1"; gene_source "ensembl"; gene_biotype "protein_coding"; transcript_name "Kcnma1-201"; transcript_source "ensembl"; transcript_biotype "protein_coding"; protein_id "ENSRNOP00000058962"; protein_version "5"; tag "Ensembl_canonical";
15	ensembl	exon	839136	839218	0	+	.	gene_id "ENSRNOG00000005985"; gene_version "10"; transcript_id "ENSRNOT00000105174"; transcript_version "2"; exon_number "12"; gene_name "Kcnma1"; gene_source "ensembl"; gene_biotype "protein_coding"; transcript_name "Kcnma1-206"; transcript_source "ensembl"; transcript_biotype "protein_coding"; exon_id "ENSRNOE00000633253"; exon_version "1";
15	ensembl	CDS	839136	839218	0	+	0	gene_id "ENSRNOG00000005985"; gene_version "10"; transcript_id "ENSRNOT00000105174"; transcript_version "2"; exon_number "12"; gene_name "Kcnma1"; gene_source "ensembl"; gene_biotype "protein_coding"; transcript_name "Kcnma1-206"; transcript_source "ensembl"; transcript_biotype "protein_coding"; protein_id "ENSRNOP00000086150"; protein_version "2";
15	ensembl	exon	839136	839218	0	+	.	gene_id "ENSRNOG00000005985"; gene_version "10"; transcript_id "ENSRNOT00000109865"; transcript_version "2"; exon_number "12"; gene_name "Kcnma1"; gene_source "ensembl"; gene_biotype "protein_coding"; transcript_name "Kcnma1-208"; transcript_source "ensembl"; transcript_biotype "protein_coding"; exon_id "ENSRNOE00000633253"; exon_version "1";
15	ensembl	CDS	839136	839218	0	+	0	gene_id "ENSRNOG00000005985"; gene_version "10"; transcript_id "ENSRNOT00000109865"; transcript_version "2"; exon_number "12"; gene_name "Kcnma1"; gene_source "ensembl"; gene_biotype "protein_coding"; transcript_name "Kcnma1-208"; transcript_source "ensembl"; transcript_biotype "protein_coding"; protein_id "ENSRNOP00000082424"; protein_version "2";
15	ensembl	exon	839136	839218	0	+	.	gene_id "ENSRNOG00000005985"; gene_version "10"; transcript_id "ENSRNOT00000091318"; transcript_version "3"; exon_number "12"; gene_name "Kcnma1"; gene_source "ensembl"; gene_biotype "protein_coding"; transcript_name "Kcnma1-204"; transcript_source "ensembl"; transcript_biotype "protein_coding"; exon_id "ENSRNOE00000633253"; exon_version "1";
15	ensembl	CDS	839136	839218	0	+	0	gene_id "ENSRNOG00000005985"; gene_version "10"; transcript_id "ENSRNOT00000091318"; transcript_version "3"; exon_number "12"; gene_name "Kcnma1"; gene_source "ensembl"; gene_biotype "protein_coding"; transcript_name "Kcnma1-204"; transcript_source "ensembl"; transcript_biotype "protein_coding"; protein_id "ENSRNOP00000071652"; protein_version "3";
15	ENSEMBL114_rn	exon	839136	839218	7.29719958857075	+	.	gene_id "ENSRNOG00000005985"; transcript_id "ENSRNOG00000005985_tx_10"; exon_id "15_839136_839218_+"; exonnum "12"; txlen "4916";
15	ENSEMBL114_rn	exon	839136	839218	0.47262646504159	+	.	gene_id "ENSRNOG00000005985"; transcript_id "ENSRNOG00000005985_tx_101"; exon_id "15_839136_839218_+"; exonnum "4"; txlen "3670";
15	ENSEMBL114_rn	exon	839136	839218	0.47262646504159	+	.	gene_id "ENSRNOG00000005985"; transcript_id "ENSRNOG00000005985_tx_102"; exon_id "15_839136_839218_+"; exonnum "4"; txlen "3751";
15	ENSEMBL114_rn	exon	839136	839218	0.468429455803164	+	.	gene_id "ENSRNOG00000005985"; transcript_id "ENSRNOG00000005985_tx_105"; exon_id "15_839136_839218_+"; exonnum "13"; txlen "4975";
15	ENSEMBL114_rn	exon	839136	839218	0.468429455803164	+	.	gene_id "ENSRNOG00000005985"; transcript_id "ENSRNOG00000005985_tx_106"; exon_id "15_839136_839218_+"; exonnum "13"; txlen "5056";
15	ENSEMBL114_rn	exon	839136	839218	0.448479519048732	+	.	gene_id "ENSRNOG00000005985"; transcript_id "ENSRNOG00000005985_tx_109"; exon_id "15_839136_839218_+"; exonnum "13"; txlen "4946";
15	ENSEMBL114_rn	exon	839136	839218	0.448479519048732	+	.	gene_id "ENSRNOG00000005985"; transcript_id "ENSRNOG00000005985_tx_110"; exon_id "15_839136_839218_+"; exonnum "13"; txlen "5027";
15	ENSEMBL114_rn	exon	839136	839218	0.440493239961601	+	.	gene_id "ENSRNOG00000005985"; transcript_id "ENSRNOG00000005985_tx_111"; exon_id "15_839136_839218_+"; exonnum "13"; txlen "4847";
15	ENSEMBL114_rn	exon	839136	839218	0.440493239961601	+	.	gene_id "ENSRNOG00000005985"; transcript_id "ENSRNOG00000005985_tx_112"; exon_id "15_839136_839218_+"; exonnum "13"; txlen "4928";
15	ENSEMBL114_rn	exon	839136	839218	0.406061361405491	+	.	gene_id "ENSRNOG00000005985"; transcript_id "ENSRNOG00000005985_tx_113"; exon_id "15_839136_839218_+"; exonnum "13"; txlen "3691";
15	ENSEMBL114_rn	exon	839136	839218	0.360894205412038	+	.	gene_id "ENSRNOG00000005985"; transcript_id "ENSRNOG00000005985_tx_124"; exon_id "15_839136_839218_+"; exonnum "13"; txlen "5102";
15	ENSEMBL114_rn	exon	839136	839218	2.15474188193322	+	.	gene_id "ENSRNOG00000005985"; transcript_id "ENSRNOG00000005985_tx_28"; exon_id "15_839136_839218_+"; exonnum "8"; txlen "3938";
15	ENSEMBL114_rn	exon	839136	839218	2.0755299170465	+	.	gene_id "ENSRNOG00000005985"; transcript_id "ENSRNOG00000005985_tx_29"; exon_id "15_839136_839218_+"; exonnum "4"; txlen "3624";
15	ENSEMBL114_rn	exon	839136	839218	2.0755299170465	+	.	gene_id "ENSRNOG00000005985"; transcript_id "ENSRNOG00000005985_tx_30"; exon_id "15_839136_839218_+"; exonnum "4"; txlen "3705";
15	ENSEMBL114_rn	exon	839136	839218	1.54788393505859	+	.	gene_id "ENSRNOG00000005985"; transcript_id "ENSRNOG00000005985_tx_35"; exon_id "15_839136_839218_+"; exonnum "11"; txlen "4257";
15	ENSEMBL114_rn	exon	839136	839218	1.54788393505859	+	.	gene_id "ENSRNOG00000005985"; transcript_id "ENSRNOG00000005985_tx_36"; exon_id "15_839136_839218_+"; exonnum "11"; txlen "4431";
15	ENSEMBL114_rn	exon	839136	839218	1.33008576838349	+	.	gene_id "ENSRNOG00000005985"; transcript_id "ENSRNOG00000005985_tx_43"; exon_id "15_839136_839218_+"; exonnum "8"; txlen "4243";
15	ENSEMBL114_rn	exon	839136	839218	1.33008576838349	+	.	gene_id "ENSRNOG00000005985"; transcript_id "ENSRNOG00000005985_tx_44"; exon_id "15_839136_839218_+"; exonnum "8"; txlen "4243";
15	ENSEMBL114_rn	exon	839136	839218	1.33008576838349	+	.	gene_id "ENSRNOG00000005985"; transcript_id "ENSRNOG00000005985_tx_45"; exon_id "15_839136_839218_+"; exonnum "8"; txlen "3938";
15	ENSEMBL114_rn	exon	839136	839218	1.11571121244964	+	.	gene_id "ENSRNOG00000005985"; transcript_id "ENSRNOG00000005985_tx_47"; exon_id "15_839136_839218_+"; exonnum "12"; txlen "4349";
15	ENSEMBL114_rn	exon	839136	839218	1.11571121244964	+	.	gene_id "ENSRNOG00000005985"; transcript_id "ENSRNOG00000005985_tx_48"; exon_id "15_839136_839218_+"; exonnum "12"; txlen "4523";
15	ENSEMBL114_rn	exon	839136	839218	0.988746627366191	+	.	gene_id "ENSRNOG00000005985"; transcript_id "ENSRNOG00000005985_tx_51"; exon_id "15_839136_839218_+"; exonnum "9"; txlen "4030";
15	ENSEMBL114_rn	exon	839136	839218	0.824656113549731	+	.	gene_id "ENSRNOG00000005985"; transcript_id "ENSRNOG00000005985_tx_61"; exon_id "15_839136_839218_+"; exonnum "8"; txlen "4112";
15	ENSEMBL114_rn	exon	839136	839218	0.824656113549731	+	.	gene_id "ENSRNOG00000005985"; transcript_id "ENSRNOG00000005985_tx_62"; exon_id "15_839136_839218_+"; exonnum "9"; txlen "4204";
15	ENSEMBL114_rn	exon	839136	839218	0.71846506432987	+	.	gene_id "ENSRNOG00000005985"; transcript_id "ENSRNOG00000005985_tx_67"; exon_id "15_839136_839218_+"; exonnum "13"; txlen "4801";
15	ENSEMBL114_rn	exon	839136	839218	0.71846506432987	+	.	gene_id "ENSRNOG00000005985"; transcript_id "ENSRNOG00000005985_tx_68"; exon_id "15_839136_839218_+"; exonnum "13"; txlen "4882";
15	ENSEMBL114_rn	exon	839136	839218	0.698515127575438	+	.	gene_id "ENSRNOG00000005985"; transcript_id "ENSRNOG00000005985_tx_73"; exon_id "15_839136_839218_+"; exonnum "13"; txlen "4772";
15	ENSEMBL114_rn	exon	839136	839218	0.698515127575438	+	.	gene_id "ENSRNOG00000005985"; transcript_id "ENSRNOG00000005985_tx_74"; exon_id "15_839136_839218_+"; exonnum "13"; txlen "4853";
15	ENSEMBL114_rn	exon	839136	839218	0.691061106084488	+	.	gene_id "ENSRNOG00000005985"; transcript_id "ENSRNOG00000005985_tx_75"; exon_id "15_839136_839218_+"; exonnum "8"; txlen "4324";
15	ENSEMBL114_rn	exon	839136	839218	0.691061106084488	+	.	gene_id "ENSRNOG00000005985"; transcript_id "ENSRNOG00000005985_tx_76"; exon_id "15_839136_839218_+"; exonnum "8"; txlen "4019";
15	ENSEMBL114_rn	exon	839136	839218	0.691061106084488	+	.	gene_id "ENSRNOG00000005985"; transcript_id "ENSRNOG00000005985_tx_77"; exon_id "15_839136_839218_+"; exonnum "8"; txlen "4324";
15	ENSEMBL114_rn	exon	839136	839218	0.691061106084488	+	.	gene_id "ENSRNOG00000005985"; transcript_id "ENSRNOG00000005985_tx_78"; exon_id "15_839136_839218_+"; exonnum "8"; txlen "4019";
15	ENSEMBL114_rn	exon	839136	839218	0.656255203759767	+	.	gene_id "ENSRNOG00000005985"; transcript_id "ENSRNOG00000005985_tx_80"; exon_id "15_839136_839218_+"; exonnum "13"; txlen "3772";
15	ENSEMBL114_rn	exon	839136	839218	0.541435481494325	+	.	gene_id "ENSRNOG00000005985"; transcript_id "ENSRNOG00000005985_tx_85"; exon_id "15_839136_839218_+"; exonnum "8"; txlen "4272";
15	ENSEMBL114_rn	exon	839136	839218	0.541435481494325	+	.	gene_id "ENSRNOG00000005985"; transcript_id "ENSRNOG00000005985_tx_86"; exon_id "15_839136_839218_+"; exonnum "8"; txlen "3967";
15	ENSEMBL114_rn	exon	839136	839218	0.541435481494325	+	.	gene_id "ENSRNOG00000005985"; transcript_id "ENSRNOG00000005985_tx_87"; exon_id "15_839136_839218_+"; exonnum "8"; txlen "4272";
15	ENSEMBL114_rn	exon	839136	839218	0.541435481494325	+	.	gene_id "ENSRNOG00000005985"; transcript_id "ENSRNOG00000005985_tx_88"; exon_id "15_839136_839218_+"; exonnum "8"; txlen "3967";
15	ENSEMBL114_rn	exon	839136	839218	0.541435481494325	+	.	gene_id "ENSRNOG00000005985"; transcript_id "ENSRNOG00000005985_tx_89"; exon_id "15_839136_839218_+"; exonnum "8"; txlen "4353";
15	ENSEMBL114_rn	exon	839136	839218	7.43867731716651	+	.	gene_id "ENSRNOG00000005985"; transcript_id "ENSRNOG00000005985_tx_9"; exon_id "15_839136_839218_+"; exonnum "12"; txlen "4835";
15	ENSEMBL114_rn	exon	839136	839218	0.541435481494325	+	.	gene_id "ENSRNOG00000005985"; transcript_id "ENSRNOG00000005985_tx_90"; exon_id "15_839136_839218_+"; exonnum "8"; txlen "4048";
15	ENSEMBL114_rn	exon	839136	839218	0.541435481494325	+	.	gene_id "ENSRNOG00000005985"; transcript_id "ENSRNOG00000005985_tx_91"; exon_id "15_839136_839218_+"; exonnum "8"; txlen "4353";
15	ENSEMBL114_rn	exon	839136	839218	0.541435481494325	+	.	gene_id "ENSRNOG00000005985"; transcript_id "ENSRNOG00000005985_tx_92"; exon_id "15_839136_839218_+"; exonnum "8"; txlen "4048";
15	ENSEMBL114_rn	exon	839136	839218	0.523461243197222	+	.	gene_id "ENSRNOG00000005985"; transcript_id "ENSRNOG00000005985_tx_97"; exon_id "15_839136_839218_+"; exonnum "13"; txlen "3946";
15	ENSEMBL114_rn	exon	839136	839218	0.520702471085497	+	.	gene_id "ENSRNOG00000005985"; transcript_id "ENSRNOG00000005985_tx_98"; exon_id "15_839136_839218_+"; exonnum "12"; txlen "4881";
15	ENSEMBL114_rn	exon	839136	839218	0.520702471085497	+	.	gene_id "ENSRNOG00000005985"; transcript_id "ENSRNOG00000005985_tx_99"; exon_id "15_839136_839218_+"; exonnum "12"; txlen "4962";
15	ensembl	exon	843160	843229	0	+	.	gene_id "ENSRNOG00000005985"; gene_version "10"; transcript_id "ENSRNOT00000109388"; transcript_version "2"; exon_number "12"; gene_name "Kcnma1"; gene_source "ensembl"; gene_biotype "protein_coding"; transcript_name "Kcnma1-207"; transcript_source "ensembl"; transcript_biotype "protein_coding"; exon_id "ENSRNOE00000626687"; exon_version "1";
15	ensembl	CDS	843160	843229	0	+	1	gene_id "ENSRNOG00000005985"; gene_version "10"; transcript_id "ENSRNOT00000109388"; transcript_version "2"; exon_number "12"; gene_name "Kcnma1"; gene_source "ensembl"; gene_biotype "protein_coding"; transcript_name "Kcnma1-207"; transcript_source "ensembl"; transcript_biotype "protein_coding"; protein_id "ENSRNOP00000096569"; protein_version "1";
15	ensembl	exon	843160	843229	0	+	.	gene_id "ENSRNOG00000005985"; gene_version "10"; transcript_id "ENSRNOT00000077671"; transcript_version "3"; exon_number "13"; gene_name "Kcnma1"; gene_source "ensembl"; gene_biotype "protein_coding"; transcript_name "Kcnma1-203"; transcript_source "ensembl"; transcript_biotype "protein_coding"; exon_id "ENSRNOE00000626687"; exon_version "1";
15	ensembl	CDS	843160	843229	0	+	1	gene_id "ENSRNOG00000005985"; gene_version "10"; transcript_id "ENSRNOT00000077671"; transcript_version "3"; exon_number "13"; gene_name "Kcnma1"; gene_source "ensembl"; gene_biotype "protein_coding"; transcript_name "Kcnma1-203"; transcript_source "ensembl"; transcript_biotype "protein_coding"; protein_id "ENSRNOP00000074702"; protein_version "3";
15	ensembl	exon	843160	843229	0	+	.	gene_id "ENSRNOG00000005985"; gene_version "10"; transcript_id "ENSRNOT00000066928"; transcript_version "5"; exon_number "13"; gene_name "Kcnma1"; gene_source "ensembl"; gene_biotype "protein_coding"; transcript_name "Kcnma1-202"; transcript_source "ensembl"; transcript_biotype "protein_coding"; exon_id "ENSRNOE00000626687"; exon_version "1";
15	ensembl	CDS	843160	843229	0	+	1	gene_id "ENSRNOG00000005985"; gene_version "10"; transcript_id "ENSRNOT00000066928"; transcript_version "5"; exon_number "13"; gene_name "Kcnma1"; gene_source "ensembl"; gene_biotype "protein_coding"; transcript_name "Kcnma1-202"; transcript_source "ensembl"; transcript_biotype "protein_coding"; protein_id "ENSRNOP00000061684"; protein_version "4";
15	ensembl	exon	843160	843229	0	+	.	gene_id "ENSRNOG00000005985"; gene_version "10"; transcript_id "ENSRNOT00000096488"; transcript_version "2"; exon_number "13"; gene_name "Kcnma1"; gene_source "ensembl"; gene_biotype "protein_coding"; transcript_name "Kcnma1-205"; transcript_source "ensembl"; transcript_biotype "protein_coding"; exon_id "ENSRNOE00000626687"; exon_version "1";
15	ensembl	CDS	843160	843229	0	+	1	gene_id "ENSRNOG00000005985"; gene_version "10"; transcript_id "ENSRNOT00000096488"; transcript_version "2"; exon_number "13"; gene_name "Kcnma1"; gene_source "ensembl"; gene_biotype "protein_coding"; transcript_name "Kcnma1-205"; transcript_source "ensembl"; transcript_biotype "protein_coding"; protein_id "ENSRNOP00000090930"; protein_version "2";
15	ensembl	exon	843160	843229	0	+	.	gene_id "ENSRNOG00000005985"; gene_version "10"; transcript_id "ENSRNOT00000065542"; transcript_version "6"; exon_number "13"; gene_name "Kcnma1"; gene_source "ensembl"; gene_biotype "protein_coding"; transcript_name "Kcnma1-201"; transcript_source "ensembl"; transcript_biotype "protein_coding"; exon_id "ENSRNOE00000626687"; exon_version "1"; tag "Ensembl_canonical";
15	ensembl	CDS	843160	843229	0	+	1	gene_id "ENSRNOG00000005985"; gene_version "10"; transcript_id "ENSRNOT00000065542"; transcript_version "6"; exon_number "13"; gene_name "Kcnma1"; gene_source "ensembl"; gene_biotype "protein_coding"; transcript_name "Kcnma1-201"; transcript_source "ensembl"; transcript_biotype "protein_coding"; protein_id "ENSRNOP00000058962"; protein_version "5"; tag "Ensembl_canonical";
15	ensembl	exon	843160	843229	0	+	.	gene_id "ENSRNOG00000005985"; gene_version "10"; transcript_id "ENSRNOT00000105174"; transcript_version "2"; exon_number "13"; gene_name "Kcnma1"; gene_source "ensembl"; gene_biotype "protein_coding"; transcript_name "Kcnma1-206"; transcript_source "ensembl"; transcript_biotype "protein_coding"; exon_id "ENSRNOE00000626687"; exon_version "1";
15	ensembl	CDS	843160	843229	0	+	1	gene_id "ENSRNOG00000005985"; gene_version "10"; transcript_id "ENSRNOT00000105174"; transcript_version "2"; exon_number "13"; gene_name "Kcnma1"; gene_source "ensembl"; gene_biotype "protein_coding"; transcript_name "Kcnma1-206"; transcript_source "ensembl"; transcript_biotype "protein_coding"; protein_id "ENSRNOP00000086150"; protein_version "2";
15	ensembl	exon	843160	843229	0	+	.	gene_id "ENSRNOG00000005985"; gene_version "10"; transcript_id "ENSRNOT00000109865"; transcript_version "2"; exon_number "13"; gene_name "Kcnma1"; gene_source "ensembl"; gene_biotype "protein_coding"; transcript_name "Kcnma1-208"; transcript_source "ensembl"; transcript_biotype "protein_coding"; exon_id "ENSRNOE00000626687"; exon_version "1";
15	ensembl	CDS	843160	843229	0	+	1	gene_id "ENSRNOG00000005985"; gene_version "10"; transcript_id "ENSRNOT00000109865"; transcript_version "2"; exon_number "13"; gene_name "Kcnma1"; gene_source "ensembl"; gene_biotype "protein_coding"; transcript_name "Kcnma1-208"; transcript_source "ensembl"; transcript_biotype "protein_coding"; protein_id "ENSRNOP00000082424"; protein_version "2";
15	ensembl	exon	843160	843229	0	+	.	gene_id "ENSRNOG00000005985"; gene_version "10"; transcript_id "ENSRNOT00000091318"; transcript_version "3"; exon_number "13"; gene_name "Kcnma1"; gene_source "ensembl"; gene_biotype "protein_coding"; transcript_name "Kcnma1-204"; transcript_source "ensembl"; transcript_biotype "protein_coding"; exon_id "ENSRNOE00000626687"; exon_version "1";
15	ensembl	CDS	843160	843229	0	+	1	gene_id "ENSRNOG00000005985"; gene_version "10"; transcript_id "ENSRNOT00000091318"; transcript_version "3"; exon_number "13"; gene_name "Kcnma1"; gene_source "ensembl"; gene_biotype "protein_coding"; transcript_name "Kcnma1-204"; transcript_source "ensembl"; transcript_biotype "protein_coding"; protein_id "ENSRNOP00000071652"; protein_version "3";
15	ENSEMBL114_rn	exon	843160	843229	7.29719958857075	+	.	gene_id "ENSRNOG00000005985"; transcript_id "ENSRNOG00000005985_tx_10"; exon_id "15_843160_843229_+"; exonnum "13"; txlen "4916";
15	ENSEMBL114_rn	exon	843160	843229	0.47262646504159	+	.	gene_id "ENSRNOG00000005985"; transcript_id "ENSRNOG00000005985_tx_101"; exon_id "15_843160_843229_+"; exonnum "5"; txlen "3670";
15	ENSEMBL114_rn	exon	843160	843229	0.47262646504159	+	.	gene_id "ENSRNOG00000005985"; transcript_id "ENSRNOG00000005985_tx_102"; exon_id "15_843160_843229_+"; exonnum "5"; txlen "3751";
15	ENSEMBL114_rn	exon	843160	843229	0.468429455803164	+	.	gene_id "ENSRNOG00000005985"; transcript_id "ENSRNOG00000005985_tx_105"; exon_id "15_843160_843229_+"; exonnum "14"; txlen "4975";
15	ENSEMBL114_rn	exon	843160	843229	0.468429455803164	+	.	gene_id "ENSRNOG00000005985"; transcript_id "ENSRNOG00000005985_tx_106"; exon_id "15_843160_843229_+"; exonnum "14"; txlen "5056";
15	ENSEMBL114_rn	exon	843160	843229	0.448479519048732	+	.	gene_id "ENSRNOG00000005985"; transcript_id "ENSRNOG00000005985_tx_109"; exon_id "15_843160_843229_+"; exonnum "14"; txlen "4946";
15	ENSEMBL114_rn	exon	843160	843229	0.448479519048732	+	.	gene_id "ENSRNOG00000005985"; transcript_id "ENSRNOG00000005985_tx_110"; exon_id "15_843160_843229_+"; exonnum "14"; txlen "5027";
15	ENSEMBL114_rn	exon	843160	843229	0.440493239961601	+	.	gene_id "ENSRNOG00000005985"; transcript_id "ENSRNOG00000005985_tx_111"; exon_id "15_843160_843229_+"; exonnum "14"; txlen "4847";
15	ENSEMBL114_rn	exon	843160	843229	0.440493239961601	+	.	gene_id "ENSRNOG00000005985"; transcript_id "ENSRNOG00000005985_tx_112"; exon_id "15_843160_843229_+"; exonnum "14"; txlen "4928";
15	ENSEMBL114_rn	exon	843160	843229	0.406061361405491	+	.	gene_id "ENSRNOG00000005985"; transcript_id "ENSRNOG00000005985_tx_113"; exon_id "15_843160_843229_+"; exonnum "14"; txlen "3691";
15	ENSEMBL114_rn	exon	843160	843229	0.360894205412038	+	.	gene_id "ENSRNOG00000005985"; transcript_id "ENSRNOG00000005985_tx_124"; exon_id "15_843160_843229_+"; exonnum "14"; txlen "5102";
15	ENSEMBL114_rn	exon	843160	843229	2.15474188193322	+	.	gene_id "ENSRNOG00000005985"; transcript_id "ENSRNOG00000005985_tx_28"; exon_id "15_843160_843229_+"; exonnum "9"; txlen "3938";
15	ENSEMBL114_rn	exon	843160	843229	2.0755299170465	+	.	gene_id "ENSRNOG00000005985"; transcript_id "ENSRNOG00000005985_tx_29"; exon_id "15_843160_843229_+"; exonnum "5"; txlen "3624";
15	ENSEMBL114_rn	exon	843160	843229	2.0755299170465	+	.	gene_id "ENSRNOG00000005985"; transcript_id "ENSRNOG00000005985_tx_30"; exon_id "15_843160_843229_+"; exonnum "5"; txlen "3705";
15	ENSEMBL114_rn	exon	843160	843229	1.54788393505859	+	.	gene_id "ENSRNOG00000005985"; transcript_id "ENSRNOG00000005985_tx_35"; exon_id "15_843160_843229_+"; exonnum "12"; txlen "4257";
15	ENSEMBL114_rn	exon	843160	843229	1.54788393505859	+	.	gene_id "ENSRNOG00000005985"; transcript_id "ENSRNOG00000005985_tx_36"; exon_id "15_843160_843229_+"; exonnum "12"; txlen "4431";
15	ENSEMBL114_rn	exon	843160	843229	1.33008576838349	+	.	gene_id "ENSRNOG00000005985"; transcript_id "ENSRNOG00000005985_tx_43"; exon_id "15_843160_843229_+"; exonnum "9"; txlen "4243";
15	ENSEMBL114_rn	exon	843160	843229	1.33008576838349	+	.	gene_id "ENSRNOG00000005985"; transcript_id "ENSRNOG00000005985_tx_44"; exon_id "15_843160_843229_+"; exonnum "9"; txlen "4243";
15	ENSEMBL114_rn	exon	843160	843229	1.33008576838349	+	.	gene_id "ENSRNOG00000005985"; transcript_id "ENSRNOG00000005985_tx_45"; exon_id "15_843160_843229_+"; exonnum "9"; txlen "3938";
15	ENSEMBL114_rn	exon	843160	843229	1.11571121244964	+	.	gene_id "ENSRNOG00000005985"; transcript_id "ENSRNOG00000005985_tx_47"; exon_id "15_843160_843229_+"; exonnum "13"; txlen "4349";
15	ENSEMBL114_rn	exon	843160	843229	1.11571121244964	+	.	gene_id "ENSRNOG00000005985"; transcript_id "ENSRNOG00000005985_tx_48"; exon_id "15_843160_843229_+"; exonnum "13"; txlen "4523";
15	ENSEMBL114_rn	exon	843160	843229	0.988746627366191	+	.	gene_id "ENSRNOG00000005985"; transcript_id "ENSRNOG00000005985_tx_51"; exon_id "15_843160_843229_+"; exonnum "10"; txlen "4030";
15	ENSEMBL114_rn	exon	843160	843229	0.824656113549731	+	.	gene_id "ENSRNOG00000005985"; transcript_id "ENSRNOG00000005985_tx_61"; exon_id "15_843160_843229_+"; exonnum "9"; txlen "4112";
15	ENSEMBL114_rn	exon	843160	843229	0.824656113549731	+	.	gene_id "ENSRNOG00000005985"; transcript_id "ENSRNOG00000005985_tx_62"; exon_id "15_843160_843229_+"; exonnum "10"; txlen "4204";
15	ENSEMBL114_rn	exon	843160	843229	0.71846506432987	+	.	gene_id "ENSRNOG00000005985"; transcript_id "ENSRNOG00000005985_tx_67"; exon_id "15_843160_843229_+"; exonnum "14"; txlen "4801";
15	ENSEMBL114_rn	exon	843160	843229	0.71846506432987	+	.	gene_id "ENSRNOG00000005985"; transcript_id "ENSRNOG00000005985_tx_68"; exon_id "15_843160_843229_+"; exonnum "14"; txlen "4882";
15	ENSEMBL114_rn	exon	843160	843229	0.698515127575438	+	.	gene_id "ENSRNOG00000005985"; transcript_id "ENSRNOG00000005985_tx_73"; exon_id "15_843160_843229_+"; exonnum "14"; txlen "4772";
15	ENSEMBL114_rn	exon	843160	843229	0.698515127575438	+	.	gene_id "ENSRNOG00000005985"; transcript_id "ENSRNOG00000005985_tx_74"; exon_id "15_843160_843229_+"; exonnum "14"; txlen "4853";
15	ENSEMBL114_rn	exon	843160	843229	0.691061106084488	+	.	gene_id "ENSRNOG00000005985"; transcript_id "ENSRNOG00000005985_tx_75"; exon_id "15_843160_843229_+"; exonnum "9"; txlen "4324";
15	ENSEMBL114_rn	exon	843160	843229	0.691061106084488	+	.	gene_id "ENSRNOG00000005985"; transcript_id "ENSRNOG00000005985_tx_76"; exon_id "15_843160_843229_+"; exonnum "9"; txlen "4019";
15	ENSEMBL114_rn	exon	843160	843229	0.691061106084488	+	.	gene_id "ENSRNOG00000005985"; transcript_id "ENSRNOG00000005985_tx_77"; exon_id "15_843160_843229_+"; exonnum "9"; txlen "4324";
15	ENSEMBL114_rn	exon	843160	843229	0.691061106084488	+	.	gene_id "ENSRNOG00000005985"; transcript_id "ENSRNOG00000005985_tx_78"; exon_id "15_843160_843229_+"; exonnum "9"; txlen "4019";
15	ENSEMBL114_rn	exon	843160	843229	0.656255203759767	+	.	gene_id "ENSRNOG00000005985"; transcript_id "ENSRNOG00000005985_tx_80"; exon_id "15_843160_843229_+"; exonnum "14"; txlen "3772";
15	ENSEMBL114_rn	exon	843160	843229	0.541435481494325	+	.	gene_id "ENSRNOG00000005985"; transcript_id "ENSRNOG00000005985_tx_85"; exon_id "15_843160_843229_+"; exonnum "9"; txlen "4272";
15	ENSEMBL114_rn	exon	843160	843229	0.541435481494325	+	.	gene_id "ENSRNOG00000005985"; transcript_id "ENSRNOG00000005985_tx_86"; exon_id "15_843160_843229_+"; exonnum "9"; txlen "3967";
15	ENSEMBL114_rn	exon	843160	843229	0.541435481494325	+	.	gene_id "ENSRNOG00000005985"; transcript_id "ENSRNOG00000005985_tx_87"; exon_id "15_843160_843229_+"; exonnum "9"; txlen "4272";
15	ENSEMBL114_rn	exon	843160	843229	0.541435481494325	+	.	gene_id "ENSRNOG00000005985"; transcript_id "ENSRNOG00000005985_tx_88"; exon_id "15_843160_843229_+"; exonnum "9"; txlen "3967";
15	ENSEMBL114_rn	exon	843160	843229	0.541435481494325	+	.	gene_id "ENSRNOG00000005985"; transcript_id "ENSRNOG00000005985_tx_89"; exon_id "15_843160_843229_+"; exonnum "9"; txlen "4353";
15	ENSEMBL114_rn	exon	843160	843229	7.43867731716651	+	.	gene_id "ENSRNOG00000005985"; transcript_id "ENSRNOG00000005985_tx_9"; exon_id "15_843160_843229_+"; exonnum "13"; txlen "4835";
15	ENSEMBL114_rn	exon	843160	843229	0.541435481494325	+	.	gene_id "ENSRNOG00000005985"; transcript_id "ENSRNOG00000005985_tx_90"; exon_id "15_843160_843229_+"; exonnum "9"; txlen "4048";
15	ENSEMBL114_rn	exon	843160	843229	0.541435481494325	+	.	gene_id "ENSRNOG00000005985"; transcript_id "ENSRNOG00000005985_tx_91"; exon_id "15_843160_843229_+"; exonnum "9"; txlen "4353";
15	ENSEMBL114_rn	exon	843160	843229	0.541435481494325	+	.	gene_id "ENSRNOG00000005985"; transcript_id "ENSRNOG00000005985_tx_92"; exon_id "15_843160_843229_+"; exonnum "9"; txlen "4048";
15	ENSEMBL114_rn	exon	843160	843229	0.523461243197222	+	.	gene_id "ENSRNOG00000005985"; transcript_id "ENSRNOG00000005985_tx_97"; exon_id "15_843160_843229_+"; exonnum "14"; txlen "3946";
15	ENSEMBL114_rn	exon	843160	843229	0.520702471085497	+	.	gene_id "ENSRNOG00000005985"; transcript_id "ENSRNOG00000005985_tx_98"; exon_id "15_843160_843229_+"; exonnum "13"; txlen "4881";
15	ENSEMBL114_rn	exon	843160	843229	0.520702471085497	+	.	gene_id "ENSRNOG00000005985"; transcript_id "ENSRNOG00000005985_tx_99"; exon_id "15_843160_843229_+"; exonnum "13"; txlen "4962";
15	ensembl	exon	849837	849992	0	+	.	gene_id "ENSRNOG00000005985"; gene_version "10"; transcript_id "ENSRNOT00000109388"; transcript_version "2"; exon_number "13"; gene_name "Kcnma1"; gene_source "ensembl"; gene_biotype "protein_coding"; transcript_name "Kcnma1-207"; transcript_source "ensembl"; transcript_biotype "protein_coding"; exon_id "ENSRNOE00000644295"; exon_version "1";
15	ensembl	CDS	849837	849992	0	+	0	gene_id "ENSRNOG00000005985"; gene_version "10"; transcript_id "ENSRNOT00000109388"; transcript_version "2"; exon_number "13"; gene_name "Kcnma1"; gene_source "ensembl"; gene_biotype "protein_coding"; transcript_name "Kcnma1-207"; transcript_source "ensembl"; transcript_biotype "protein_coding"; protein_id "ENSRNOP00000096569"; protein_version "1";
15	ensembl	exon	849837	849992	0	+	.	gene_id "ENSRNOG00000005985"; gene_version "10"; transcript_id "ENSRNOT00000077671"; transcript_version "3"; exon_number "14"; gene_name "Kcnma1"; gene_source "ensembl"; gene_biotype "protein_coding"; transcript_name "Kcnma1-203"; transcript_source "ensembl"; transcript_biotype "protein_coding"; exon_id "ENSRNOE00000644295"; exon_version "1";
15	ensembl	CDS	849837	849992	0	+	0	gene_id "ENSRNOG00000005985"; gene_version "10"; transcript_id "ENSRNOT00000077671"; transcript_version "3"; exon_number "14"; gene_name "Kcnma1"; gene_source "ensembl"; gene_biotype "protein_coding"; transcript_name "Kcnma1-203"; transcript_source "ensembl"; transcript_biotype "protein_coding"; protein_id "ENSRNOP00000074702"; protein_version "3";
15	ensembl	exon	849837	849992	0	+	.	gene_id "ENSRNOG00000005985"; gene_version "10"; transcript_id "ENSRNOT00000066928"; transcript_version "5"; exon_number "14"; gene_name "Kcnma1"; gene_source "ensembl"; gene_biotype "protein_coding"; transcript_name "Kcnma1-202"; transcript_source "ensembl"; transcript_biotype "protein_coding"; exon_id "ENSRNOE00000644295"; exon_version "1";
15	ensembl	CDS	849837	849992	0	+	0	gene_id "ENSRNOG00000005985"; gene_version "10"; transcript_id "ENSRNOT00000066928"; transcript_version "5"; exon_number "14"; gene_name "Kcnma1"; gene_source "ensembl"; gene_biotype "protein_coding"; transcript_name "Kcnma1-202"; transcript_source "ensembl"; transcript_biotype "protein_coding"; protein_id "ENSRNOP00000061684"; protein_version "4";
15	ensembl	exon	849837	849992	0	+	.	gene_id "ENSRNOG00000005985"; gene_version "10"; transcript_id "ENSRNOT00000096488"; transcript_version "2"; exon_number "14"; gene_name "Kcnma1"; gene_source "ensembl"; gene_biotype "protein_coding"; transcript_name "Kcnma1-205"; transcript_source "ensembl"; transcript_biotype "protein_coding"; exon_id "ENSRNOE00000644295"; exon_version "1";
15	ensembl	CDS	849837	849992	0	+	0	gene_id "ENSRNOG00000005985"; gene_version "10"; transcript_id "ENSRNOT00000096488"; transcript_version "2"; exon_number "14"; gene_name "Kcnma1"; gene_source "ensembl"; gene_biotype "protein_coding"; transcript_name "Kcnma1-205"; transcript_source "ensembl"; transcript_biotype "protein_coding"; protein_id "ENSRNOP00000090930"; protein_version "2";
15	ensembl	exon	849837	849992	0	+	.	gene_id "ENSRNOG00000005985"; gene_version "10"; transcript_id "ENSRNOT00000065542"; transcript_version "6"; exon_number "14"; gene_name "Kcnma1"; gene_source "ensembl"; gene_biotype "protein_coding"; transcript_name "Kcnma1-201"; transcript_source "ensembl"; transcript_biotype "protein_coding"; exon_id "ENSRNOE00000644295"; exon_version "1"; tag "Ensembl_canonical";
15	ensembl	CDS	849837	849992	0	+	0	gene_id "ENSRNOG00000005985"; gene_version "10"; transcript_id "ENSRNOT00000065542"; transcript_version "6"; exon_number "14"; gene_name "Kcnma1"; gene_source "ensembl"; gene_biotype "protein_coding"; transcript_name "Kcnma1-201"; transcript_source "ensembl"; transcript_biotype "protein_coding"; protein_id "ENSRNOP00000058962"; protein_version "5"; tag "Ensembl_canonical";
15	ensembl	exon	849837	849992	0	+	.	gene_id "ENSRNOG00000005985"; gene_version "10"; transcript_id "ENSRNOT00000105174"; transcript_version "2"; exon_number "14"; gene_name "Kcnma1"; gene_source "ensembl"; gene_biotype "protein_coding"; transcript_name "Kcnma1-206"; transcript_source "ensembl"; transcript_biotype "protein_coding"; exon_id "ENSRNOE00000644295"; exon_version "1";
15	ensembl	CDS	849837	849992	0	+	0	gene_id "ENSRNOG00000005985"; gene_version "10"; transcript_id "ENSRNOT00000105174"; transcript_version "2"; exon_number "14"; gene_name "Kcnma1"; gene_source "ensembl"; gene_biotype "protein_coding"; transcript_name "Kcnma1-206"; transcript_source "ensembl"; transcript_biotype "protein_coding"; protein_id "ENSRNOP00000086150"; protein_version "2";
15	ensembl	exon	849837	849992	0	+	.	gene_id "ENSRNOG00000005985"; gene_version "10"; transcript_id "ENSRNOT00000109865"; transcript_version "2"; exon_number "14"; gene_name "Kcnma1"; gene_source "ensembl"; gene_biotype "protein_coding"; transcript_name "Kcnma1-208"; transcript_source "ensembl"; transcript_biotype "protein_coding"; exon_id "ENSRNOE00000644295"; exon_version "1";
15	ensembl	CDS	849837	849992	0	+	0	gene_id "ENSRNOG00000005985"; gene_version "10"; transcript_id "ENSRNOT00000109865"; transcript_version "2"; exon_number "14"; gene_name "Kcnma1"; gene_source "ensembl"; gene_biotype "protein_coding"; transcript_name "Kcnma1-208"; transcript_source "ensembl"; transcript_biotype "protein_coding"; protein_id "ENSRNOP00000082424"; protein_version "2";
15	ensembl	exon	849837	849992	0	+	.	gene_id "ENSRNOG00000005985"; gene_version "10"; transcript_id "ENSRNOT00000091318"; transcript_version "3"; exon_number "14"; gene_name "Kcnma1"; gene_source "ensembl"; gene_biotype "protein_coding"; transcript_name "Kcnma1-204"; transcript_source "ensembl"; transcript_biotype "protein_coding"; exon_id "ENSRNOE00000644295"; exon_version "1";
15	ensembl	CDS	849837	849992	0	+	0	gene_id "ENSRNOG00000005985"; gene_version "10"; transcript_id "ENSRNOT00000091318"; transcript_version "3"; exon_number "14"; gene_name "Kcnma1"; gene_source "ensembl"; gene_biotype "protein_coding"; transcript_name "Kcnma1-204"; transcript_source "ensembl"; transcript_biotype "protein_coding"; protein_id "ENSRNOP00000071652"; protein_version "3";
15	ENSEMBL114_rn	exon	849837	849992	7.29719958857075	+	.	gene_id "ENSRNOG00000005985"; transcript_id "ENSRNOG00000005985_tx_10"; exon_id "15_849837_849992_+"; exonnum "14"; txlen "4916";
15	ENSEMBL114_rn	exon	849837	849992	0.47262646504159	+	.	gene_id "ENSRNOG00000005985"; transcript_id "ENSRNOG00000005985_tx_101"; exon_id "15_849837_849992_+"; exonnum "6"; txlen "3670";
15	ENSEMBL114_rn	exon	849837	849992	0.47262646504159	+	.	gene_id "ENSRNOG00000005985"; transcript_id "ENSRNOG00000005985_tx_102"; exon_id "15_849837_849992_+"; exonnum "6"; txlen "3751";
15	ENSEMBL114_rn	exon	849837	849992	0.468429455803164	+	.	gene_id "ENSRNOG00000005985"; transcript_id "ENSRNOG00000005985_tx_105"; exon_id "15_849837_849992_+"; exonnum "15"; txlen "4975";
15	ENSEMBL114_rn	exon	849837	849992	0.468429455803164	+	.	gene_id "ENSRNOG00000005985"; transcript_id "ENSRNOG00000005985_tx_106"; exon_id "15_849837_849992_+"; exonnum "15"; txlen "5056";
15	ENSEMBL114_rn	exon	849837	849992	0.448479519048732	+	.	gene_id "ENSRNOG00000005985"; transcript_id "ENSRNOG00000005985_tx_109"; exon_id "15_849837_849992_+"; exonnum "15"; txlen "4946";
15	ENSEMBL114_rn	exon	849837	849992	0.448479519048732	+	.	gene_id "ENSRNOG00000005985"; transcript_id "ENSRNOG00000005985_tx_110"; exon_id "15_849837_849992_+"; exonnum "15"; txlen "5027";
15	ENSEMBL114_rn	exon	849837	849992	0.440493239961601	+	.	gene_id "ENSRNOG00000005985"; transcript_id "ENSRNOG00000005985_tx_111"; exon_id "15_849837_849992_+"; exonnum "15"; txlen "4847";
15	ENSEMBL114_rn	exon	849837	849992	0.440493239961601	+	.	gene_id "ENSRNOG00000005985"; transcript_id "ENSRNOG00000005985_tx_112"; exon_id "15_849837_849992_+"; exonnum "15"; txlen "4928";
15	ENSEMBL114_rn	exon	849837	849992	0.406061361405491	+	.	gene_id "ENSRNOG00000005985"; transcript_id "ENSRNOG00000005985_tx_113"; exon_id "15_849837_849992_+"; exonnum "15"; txlen "3691";
15	ENSEMBL114_rn	exon	849837	849992	0.360894205412038	+	.	gene_id "ENSRNOG00000005985"; transcript_id "ENSRNOG00000005985_tx_124"; exon_id "15_849837_849992_+"; exonnum "15"; txlen "5102";
15	ENSEMBL114_rn	exon	849837	849992	2.15474188193322	+	.	gene_id "ENSRNOG00000005985"; transcript_id "ENSRNOG00000005985_tx_28"; exon_id "15_849837_849992_+"; exonnum "10"; txlen "3938";
15	ENSEMBL114_rn	exon	849837	849992	2.0755299170465	+	.	gene_id "ENSRNOG00000005985"; transcript_id "ENSRNOG00000005985_tx_29"; exon_id "15_849837_849992_+"; exonnum "6"; txlen "3624";
15	ENSEMBL114_rn	exon	849837	849992	2.0755299170465	+	.	gene_id "ENSRNOG00000005985"; transcript_id "ENSRNOG00000005985_tx_30"; exon_id "15_849837_849992_+"; exonnum "6"; txlen "3705";
15	ENSEMBL114_rn	exon	849837	849992	1.54788393505859	+	.	gene_id "ENSRNOG00000005985"; transcript_id "ENSRNOG00000005985_tx_35"; exon_id "15_849837_849992_+"; exonnum "13"; txlen "4257";
15	ENSEMBL114_rn	exon	849837	849992	1.54788393505859	+	.	gene_id "ENSRNOG00000005985"; transcript_id "ENSRNOG00000005985_tx_36"; exon_id "15_849837_849992_+"; exonnum "13"; txlen "4431";
15	ENSEMBL114_rn	exon	849837	849992	1.33008576838349	+	.	gene_id "ENSRNOG00000005985"; transcript_id "ENSRNOG00000005985_tx_43"; exon_id "15_849837_849992_+"; exonnum "10"; txlen "4243";
15	ENSEMBL114_rn	exon	849837	849992	1.33008576838349	+	.	gene_id "ENSRNOG00000005985"; transcript_id "ENSRNOG00000005985_tx_44"; exon_id "15_849837_849992_+"; exonnum "10"; txlen "4243";
15	ENSEMBL114_rn	exon	849837	849992	1.33008576838349	+	.	gene_id "ENSRNOG00000005985"; transcript_id "ENSRNOG00000005985_tx_45"; exon_id "15_849837_849992_+"; exonnum "10"; txlen "3938";
15	ENSEMBL114_rn	exon	849837	849992	1.11571121244964	+	.	gene_id "ENSRNOG00000005985"; transcript_id "ENSRNOG00000005985_tx_47"; exon_id "15_849837_849992_+"; exonnum "14"; txlen "4349";
15	ENSEMBL114_rn	exon	849837	849992	1.11571121244964	+	.	gene_id "ENSRNOG00000005985"; transcript_id "ENSRNOG00000005985_tx_48"; exon_id "15_849837_849992_+"; exonnum "14"; txlen "4523";
15	ENSEMBL114_rn	exon	849837	849992	0.988746627366191	+	.	gene_id "ENSRNOG00000005985"; transcript_id "ENSRNOG00000005985_tx_51"; exon_id "15_849837_849992_+"; exonnum "11"; txlen "4030";
15	ENSEMBL114_rn	exon	849837	849992	0.824656113549731	+	.	gene_id "ENSRNOG00000005985"; transcript_id "ENSRNOG00000005985_tx_61"; exon_id "15_849837_849992_+"; exonnum "10"; txlen "4112";
15	ENSEMBL114_rn	exon	849837	849992	0.824656113549731	+	.	gene_id "ENSRNOG00000005985"; transcript_id "ENSRNOG00000005985_tx_62"; exon_id "15_849837_849992_+"; exonnum "11"; txlen "4204";
15	ENSEMBL114_rn	exon	849837	849992	0.71846506432987	+	.	gene_id "ENSRNOG00000005985"; transcript_id "ENSRNOG00000005985_tx_67"; exon_id "15_849837_849992_+"; exonnum "15"; txlen "4801";
15	ENSEMBL114_rn	exon	849837	849992	0.71846506432987	+	.	gene_id "ENSRNOG00000005985"; transcript_id "ENSRNOG00000005985_tx_68"; exon_id "15_849837_849992_+"; exonnum "15"; txlen "4882";
15	ENSEMBL114_rn	exon	849837	849992	0.698515127575438	+	.	gene_id "ENSRNOG00000005985"; transcript_id "ENSRNOG00000005985_tx_73"; exon_id "15_849837_849992_+"; exonnum "15"; txlen "4772";
15	ENSEMBL114_rn	exon	849837	849992	0.698515127575438	+	.	gene_id "ENSRNOG00000005985"; transcript_id "ENSRNOG00000005985_tx_74"; exon_id "15_849837_849992_+"; exonnum "15"; txlen "4853";
15	ENSEMBL114_rn	exon	849837	849992	0.691061106084488	+	.	gene_id "ENSRNOG00000005985"; transcript_id "ENSRNOG00000005985_tx_75"; exon_id "15_849837_849992_+"; exonnum "10"; txlen "4324";
15	ENSEMBL114_rn	exon	849837	849992	0.691061106084488	+	.	gene_id "ENSRNOG00000005985"; transcript_id "ENSRNOG00000005985_tx_76"; exon_id "15_849837_849992_+"; exonnum "10"; txlen "4019";
15	ENSEMBL114_rn	exon	849837	849992	0.691061106084488	+	.	gene_id "ENSRNOG00000005985"; transcript_id "ENSRNOG00000005985_tx_77"; exon_id "15_849837_849992_+"; exonnum "10"; txlen "4324";
15	ENSEMBL114_rn	exon	849837	849992	0.691061106084488	+	.	gene_id "ENSRNOG00000005985"; transcript_id "ENSRNOG00000005985_tx_78"; exon_id "15_849837_849992_+"; exonnum "10"; txlen "4019";
15	ENSEMBL114_rn	exon	849837	849992	0.656255203759767	+	.	gene_id "ENSRNOG00000005985"; transcript_id "ENSRNOG00000005985_tx_80"; exon_id "15_849837_849992_+"; exonnum "15"; txlen "3772";
15	ENSEMBL114_rn	exon	849837	849992	0.541435481494325	+	.	gene_id "ENSRNOG00000005985"; transcript_id "ENSRNOG00000005985_tx_85"; exon_id "15_849837_849992_+"; exonnum "10"; txlen "4272";
15	ENSEMBL114_rn	exon	849837	849992	0.541435481494325	+	.	gene_id "ENSRNOG00000005985"; transcript_id "ENSRNOG00000005985_tx_86"; exon_id "15_849837_849992_+"; exonnum "10"; txlen "3967";
15	ENSEMBL114_rn	exon	849837	849992	0.541435481494325	+	.	gene_id "ENSRNOG00000005985"; transcript_id "ENSRNOG00000005985_tx_87"; exon_id "15_849837_849992_+"; exonnum "10"; txlen "4272";
15	ENSEMBL114_rn	exon	849837	849992	0.541435481494325	+	.	gene_id "ENSRNOG00000005985"; transcript_id "ENSRNOG00000005985_tx_88"; exon_id "15_849837_849992_+"; exonnum "10"; txlen "3967";
15	ENSEMBL114_rn	exon	849837	849992	0.541435481494325	+	.	gene_id "ENSRNOG00000005985"; transcript_id "ENSRNOG00000005985_tx_89"; exon_id "15_849837_849992_+"; exonnum "10"; txlen "4353";
15	ENSEMBL114_rn	exon	849837	849992	7.43867731716651	+	.	gene_id "ENSRNOG00000005985"; transcript_id "ENSRNOG00000005985_tx_9"; exon_id "15_849837_849992_+"; exonnum "14"; txlen "4835";
15	ENSEMBL114_rn	exon	849837	849992	0.541435481494325	+	.	gene_id "ENSRNOG00000005985"; transcript_id "ENSRNOG00000005985_tx_90"; exon_id "15_849837_849992_+"; exonnum "10"; txlen "4048";
15	ENSEMBL114_rn	exon	849837	849992	0.541435481494325	+	.	gene_id "ENSRNOG00000005985"; transcript_id "ENSRNOG00000005985_tx_91"; exon_id "15_849837_849992_+"; exonnum "10"; txlen "4353";
15	ENSEMBL114_rn	exon	849837	849992	0.541435481494325	+	.	gene_id "ENSRNOG00000005985"; transcript_id "ENSRNOG00000005985_tx_92"; exon_id "15_849837_849992_+"; exonnum "10"; txlen "4048";
15	ENSEMBL114_rn	exon	849837	849992	0.523461243197222	+	.	gene_id "ENSRNOG00000005985"; transcript_id "ENSRNOG00000005985_tx_97"; exon_id "15_849837_849992_+"; exonnum "15"; txlen "3946";
15	ENSEMBL114_rn	exon	849837	849992	0.520702471085497	+	.	gene_id "ENSRNOG00000005985"; transcript_id "ENSRNOG00000005985_tx_98"; exon_id "15_849837_849992_+"; exonnum "14"; txlen "4881";
15	ENSEMBL114_rn	exon	849837	849992	0.520702471085497	+	.	gene_id "ENSRNOG00000005985"; transcript_id "ENSRNOG00000005985_tx_99"; exon_id "15_849837_849992_+"; exonnum "14"; txlen "4962";
15	ensembl	exon	884108	884217	0	+	.	gene_id "ENSRNOG00000005985"; gene_version "10"; transcript_id "ENSRNOT00000109388"; transcript_version "2"; exon_number "14"; gene_name "Kcnma1"; gene_source "ensembl"; gene_biotype "protein_coding"; transcript_name "Kcnma1-207"; transcript_source "ensembl"; transcript_biotype "protein_coding"; exon_id "ENSRNOE00000667046"; exon_version "1";
15	ensembl	CDS	884108	884217	0	+	0	gene_id "ENSRNOG00000005985"; gene_version "10"; transcript_id "ENSRNOT00000109388"; transcript_version "2"; exon_number "14"; gene_name "Kcnma1"; gene_source "ensembl"; gene_biotype "protein_coding"; transcript_name "Kcnma1-207"; transcript_source "ensembl"; transcript_biotype "protein_coding"; protein_id "ENSRNOP00000096569"; protein_version "1";
15	ensembl	exon	884108	884217	0	+	.	gene_id "ENSRNOG00000005985"; gene_version "10"; transcript_id "ENSRNOT00000077671"; transcript_version "3"; exon_number "15"; gene_name "Kcnma1"; gene_source "ensembl"; gene_biotype "protein_coding"; transcript_name "Kcnma1-203"; transcript_source "ensembl"; transcript_biotype "protein_coding"; exon_id "ENSRNOE00000667046"; exon_version "1";
15	ensembl	CDS	884108	884217	0	+	0	gene_id "ENSRNOG00000005985"; gene_version "10"; transcript_id "ENSRNOT00000077671"; transcript_version "3"; exon_number "15"; gene_name "Kcnma1"; gene_source "ensembl"; gene_biotype "protein_coding"; transcript_name "Kcnma1-203"; transcript_source "ensembl"; transcript_biotype "protein_coding"; protein_id "ENSRNOP00000074702"; protein_version "3";
15	ensembl	exon	884108	884217	0	+	.	gene_id "ENSRNOG00000005985"; gene_version "10"; transcript_id "ENSRNOT00000066928"; transcript_version "5"; exon_number "15"; gene_name "Kcnma1"; gene_source "ensembl"; gene_biotype "protein_coding"; transcript_name "Kcnma1-202"; transcript_source "ensembl"; transcript_biotype "protein_coding"; exon_id "ENSRNOE00000667046"; exon_version "1";
15	ensembl	CDS	884108	884217	0	+	0	gene_id "ENSRNOG00000005985"; gene_version "10"; transcript_id "ENSRNOT00000066928"; transcript_version "5"; exon_number "15"; gene_name "Kcnma1"; gene_source "ensembl"; gene_biotype "protein_coding"; transcript_name "Kcnma1-202"; transcript_source "ensembl"; transcript_biotype "protein_coding"; protein_id "ENSRNOP00000061684"; protein_version "4";
15	ensembl	exon	884108	884217	0	+	.	gene_id "ENSRNOG00000005985"; gene_version "10"; transcript_id "ENSRNOT00000096488"; transcript_version "2"; exon_number "15"; gene_name "Kcnma1"; gene_source "ensembl"; gene_biotype "protein_coding"; transcript_name "Kcnma1-205"; transcript_source "ensembl"; transcript_biotype "protein_coding"; exon_id "ENSRNOE00000667046"; exon_version "1";
15	ensembl	CDS	884108	884217	0	+	0	gene_id "ENSRNOG00000005985"; gene_version "10"; transcript_id "ENSRNOT00000096488"; transcript_version "2"; exon_number "15"; gene_name "Kcnma1"; gene_source "ensembl"; gene_biotype "protein_coding"; transcript_name "Kcnma1-205"; transcript_source "ensembl"; transcript_biotype "protein_coding"; protein_id "ENSRNOP00000090930"; protein_version "2";
15	ensembl	exon	884108	884217	0	+	.	gene_id "ENSRNOG00000005985"; gene_version "10"; transcript_id "ENSRNOT00000065542"; transcript_version "6"; exon_number "15"; gene_name "Kcnma1"; gene_source "ensembl"; gene_biotype "protein_coding"; transcript_name "Kcnma1-201"; transcript_source "ensembl"; transcript_biotype "protein_coding"; exon_id "ENSRNOE00000667046"; exon_version "1"; tag "Ensembl_canonical";
15	ensembl	CDS	884108	884217	0	+	0	gene_id "ENSRNOG00000005985"; gene_version "10"; transcript_id "ENSRNOT00000065542"; transcript_version "6"; exon_number "15"; gene_name "Kcnma1"; gene_source "ensembl"; gene_biotype "protein_coding"; transcript_name "Kcnma1-201"; transcript_source "ensembl"; transcript_biotype "protein_coding"; protein_id "ENSRNOP00000058962"; protein_version "5"; tag "Ensembl_canonical";
15	ensembl	exon	884108	884217	0	+	.	gene_id "ENSRNOG00000005985"; gene_version "10"; transcript_id "ENSRNOT00000105174"; transcript_version "2"; exon_number "15"; gene_name "Kcnma1"; gene_source "ensembl"; gene_biotype "protein_coding"; transcript_name "Kcnma1-206"; transcript_source "ensembl"; transcript_biotype "protein_coding"; exon_id "ENSRNOE00000667046"; exon_version "1";
15	ensembl	CDS	884108	884217	0	+	0	gene_id "ENSRNOG00000005985"; gene_version "10"; transcript_id "ENSRNOT00000105174"; transcript_version "2"; exon_number "15"; gene_name "Kcnma1"; gene_source "ensembl"; gene_biotype "protein_coding"; transcript_name "Kcnma1-206"; transcript_source "ensembl"; transcript_biotype "protein_coding"; protein_id "ENSRNOP00000086150"; protein_version "2";
15	ensembl	exon	884108	884217	0	+	.	gene_id "ENSRNOG00000005985"; gene_version "10"; transcript_id "ENSRNOT00000109865"; transcript_version "2"; exon_number "15"; gene_name "Kcnma1"; gene_source "ensembl"; gene_biotype "protein_coding"; transcript_name "Kcnma1-208"; transcript_source "ensembl"; transcript_biotype "protein_coding"; exon_id "ENSRNOE00000667046"; exon_version "1";
15	ensembl	CDS	884108	884217	0	+	0	gene_id "ENSRNOG00000005985"; gene_version "10"; transcript_id "ENSRNOT00000109865"; transcript_version "2"; exon_number "15"; gene_name "Kcnma1"; gene_source "ensembl"; gene_biotype "protein_coding"; transcript_name "Kcnma1-208"; transcript_source "ensembl"; transcript_biotype "protein_coding"; protein_id "ENSRNOP00000082424"; protein_version "2";
15	ensembl	exon	884108	884217	0	+	.	gene_id "ENSRNOG00000005985"; gene_version "10"; transcript_id "ENSRNOT00000091318"; transcript_version "3"; exon_number "15"; gene_name "Kcnma1"; gene_source "ensembl"; gene_biotype "protein_coding"; transcript_name "Kcnma1-204"; transcript_source "ensembl"; transcript_biotype "protein_coding"; exon_id "ENSRNOE00000667046"; exon_version "1";
15	ensembl	CDS	884108	884217	0	+	0	gene_id "ENSRNOG00000005985"; gene_version "10"; transcript_id "ENSRNOT00000091318"; transcript_version "3"; exon_number "15"; gene_name "Kcnma1"; gene_source "ensembl"; gene_biotype "protein_coding"; transcript_name "Kcnma1-204"; transcript_source "ensembl"; transcript_biotype "protein_coding"; protein_id "ENSRNOP00000071652"; protein_version "3";
15	ENSEMBL114_rn	exon	884108	884217	7.29719958857075	+	.	gene_id "ENSRNOG00000005985"; transcript_id "ENSRNOG00000005985_tx_10"; exon_id "15_884108_884217_+"; exonnum "15"; txlen "4916";
15	ENSEMBL114_rn	exon	884108	884217	0.47262646504159	+	.	gene_id "ENSRNOG00000005985"; transcript_id "ENSRNOG00000005985_tx_101"; exon_id "15_884108_884217_+"; exonnum "7"; txlen "3670";
15	ENSEMBL114_rn	exon	884108	884217	0.47262646504159	+	.	gene_id "ENSRNOG00000005985"; transcript_id "ENSRNOG00000005985_tx_102"; exon_id "15_884108_884217_+"; exonnum "7"; txlen "3751";
15	ENSEMBL114_rn	exon	884108	884217	0.468429455803164	+	.	gene_id "ENSRNOG00000005985"; transcript_id "ENSRNOG00000005985_tx_105"; exon_id "15_884108_884217_+"; exonnum "16"; txlen "4975";
15	ENSEMBL114_rn	exon	884108	884217	0.468429455803164	+	.	gene_id "ENSRNOG00000005985"; transcript_id "ENSRNOG00000005985_tx_106"; exon_id "15_884108_884217_+"; exonnum "16"; txlen "5056";
15	ENSEMBL114_rn	exon	884108	884217	0.448479519048732	+	.	gene_id "ENSRNOG00000005985"; transcript_id "ENSRNOG00000005985_tx_109"; exon_id "15_884108_884217_+"; exonnum "16"; txlen "4946";
15	ENSEMBL114_rn	exon	884108	884217	0.448479519048732	+	.	gene_id "ENSRNOG00000005985"; transcript_id "ENSRNOG00000005985_tx_110"; exon_id "15_884108_884217_+"; exonnum "16"; txlen "5027";
15	ENSEMBL114_rn	exon	884108	884217	0.440493239961601	+	.	gene_id "ENSRNOG00000005985"; transcript_id "ENSRNOG00000005985_tx_111"; exon_id "15_884108_884217_+"; exonnum "16"; txlen "4847";
15	ENSEMBL114_rn	exon	884108	884217	0.440493239961601	+	.	gene_id "ENSRNOG00000005985"; transcript_id "ENSRNOG00000005985_tx_112"; exon_id "15_884108_884217_+"; exonnum "16"; txlen "4928";
15	ENSEMBL114_rn	exon	884108	884217	0.406061361405491	+	.	gene_id "ENSRNOG00000005985"; transcript_id "ENSRNOG00000005985_tx_113"; exon_id "15_884108_884217_+"; exonnum "16"; txlen "3691";
15	ENSEMBL114_rn	exon	884108	884217	0.360894205412038	+	.	gene_id "ENSRNOG00000005985"; transcript_id "ENSRNOG00000005985_tx_124"; exon_id "15_884108_884217_+"; exonnum "16"; txlen "5102";
15	ENSEMBL114_rn	exon	884108	884217	2.15474188193322	+	.	gene_id "ENSRNOG00000005985"; transcript_id "ENSRNOG00000005985_tx_28"; exon_id "15_884108_884217_+"; exonnum "11"; txlen "3938";
15	ENSEMBL114_rn	exon	884108	884217	2.0755299170465	+	.	gene_id "ENSRNOG00000005985"; transcript_id "ENSRNOG00000005985_tx_29"; exon_id "15_884108_884217_+"; exonnum "7"; txlen "3624";
15	ENSEMBL114_rn	exon	884108	884217	2.0755299170465	+	.	gene_id "ENSRNOG00000005985"; transcript_id "ENSRNOG00000005985_tx_30"; exon_id "15_884108_884217_+"; exonnum "7"; txlen "3705";
15	ENSEMBL114_rn	exon	884108	884217	1.54788393505859	+	.	gene_id "ENSRNOG00000005985"; transcript_id "ENSRNOG00000005985_tx_35"; exon_id "15_884108_884217_+"; exonnum "14"; txlen "4257";
15	ENSEMBL114_rn	exon	884108	884217	1.54788393505859	+	.	gene_id "ENSRNOG00000005985"; transcript_id "ENSRNOG00000005985_tx_36"; exon_id "15_884108_884217_+"; exonnum "14"; txlen "4431";
15	ENSEMBL114_rn	exon	884108	884217	1.33008576838349	+	.	gene_id "ENSRNOG00000005985"; transcript_id "ENSRNOG00000005985_tx_43"; exon_id "15_884108_884217_+"; exonnum "11"; txlen "4243";
15	ENSEMBL114_rn	exon	884108	884217	1.33008576838349	+	.	gene_id "ENSRNOG00000005985"; transcript_id "ENSRNOG00000005985_tx_44"; exon_id "15_884108_884217_+"; exonnum "11"; txlen "4243";
15	ENSEMBL114_rn	exon	884108	884217	1.33008576838349	+	.	gene_id "ENSRNOG00000005985"; transcript_id "ENSRNOG00000005985_tx_45"; exon_id "15_884108_884217_+"; exonnum "11"; txlen "3938";
15	ENSEMBL114_rn	exon	884108	884217	1.11571121244964	+	.	gene_id "ENSRNOG00000005985"; transcript_id "ENSRNOG00000005985_tx_47"; exon_id "15_884108_884217_+"; exonnum "15"; txlen "4349";
15	ENSEMBL114_rn	exon	884108	884217	1.11571121244964	+	.	gene_id "ENSRNOG00000005985"; transcript_id "ENSRNOG00000005985_tx_48"; exon_id "15_884108_884217_+"; exonnum "15"; txlen "4523";
15	ENSEMBL114_rn	exon	884108	884217	0.988746627366191	+	.	gene_id "ENSRNOG00000005985"; transcript_id "ENSRNOG00000005985_tx_51"; exon_id "15_884108_884217_+"; exonnum "12"; txlen "4030";
15	ENSEMBL114_rn	exon	884108	884217	0.824656113549731	+	.	gene_id "ENSRNOG00000005985"; transcript_id "ENSRNOG00000005985_tx_61"; exon_id "15_884108_884217_+"; exonnum "11"; txlen "4112";
15	ENSEMBL114_rn	exon	884108	884217	0.824656113549731	+	.	gene_id "ENSRNOG00000005985"; transcript_id "ENSRNOG00000005985_tx_62"; exon_id "15_884108_884217_+"; exonnum "12"; txlen "4204";
15	ENSEMBL114_rn	exon	884108	884217	0.71846506432987	+	.	gene_id "ENSRNOG00000005985"; transcript_id "ENSRNOG00000005985_tx_67"; exon_id "15_884108_884217_+"; exonnum "16"; txlen "4801";
15	ENSEMBL114_rn	exon	884108	884217	0.71846506432987	+	.	gene_id "ENSRNOG00000005985"; transcript_id "ENSRNOG00000005985_tx_68"; exon_id "15_884108_884217_+"; exonnum "16"; txlen "4882";
15	ENSEMBL114_rn	exon	884108	884217	0.698515127575438	+	.	gene_id "ENSRNOG00000005985"; transcript_id "ENSRNOG00000005985_tx_73"; exon_id "15_884108_884217_+"; exonnum "16"; txlen "4772";
15	ENSEMBL114_rn	exon	884108	884217	0.698515127575438	+	.	gene_id "ENSRNOG00000005985"; transcript_id "ENSRNOG00000005985_tx_74"; exon_id "15_884108_884217_+"; exonnum "16"; txlen "4853";
15	ENSEMBL114_rn	exon	884108	884217	0.691061106084488	+	.	gene_id "ENSRNOG00000005985"; transcript_id "ENSRNOG00000005985_tx_75"; exon_id "15_884108_884217_+"; exonnum "11"; txlen "4324";
15	ENSEMBL114_rn	exon	884108	884217	0.691061106084488	+	.	gene_id "ENSRNOG00000005985"; transcript_id "ENSRNOG00000005985_tx_76"; exon_id "15_884108_884217_+"; exonnum "11"; txlen "4019";
15	ENSEMBL114_rn	exon	884108	884217	0.691061106084488	+	.	gene_id "ENSRNOG00000005985"; transcript_id "ENSRNOG00000005985_tx_77"; exon_id "15_884108_884217_+"; exonnum "11"; txlen "4324";
15	ENSEMBL114_rn	exon	884108	884217	0.691061106084488	+	.	gene_id "ENSRNOG00000005985"; transcript_id "ENSRNOG00000005985_tx_78"; exon_id "15_884108_884217_+"; exonnum "11"; txlen "4019";
15	ENSEMBL114_rn	exon	884108	884217	0.656255203759767	+	.	gene_id "ENSRNOG00000005985"; transcript_id "ENSRNOG00000005985_tx_80"; exon_id "15_884108_884217_+"; exonnum "16"; txlen "3772";
15	ENSEMBL114_rn	exon	884108	884217	0.541435481494325	+	.	gene_id "ENSRNOG00000005985"; transcript_id "ENSRNOG00000005985_tx_85"; exon_id "15_884108_884217_+"; exonnum "11"; txlen "4272";
15	ENSEMBL114_rn	exon	884108	884217	0.541435481494325	+	.	gene_id "ENSRNOG00000005985"; transcript_id "ENSRNOG00000005985_tx_86"; exon_id "15_884108_884217_+"; exonnum "11"; txlen "3967";
15	ENSEMBL114_rn	exon	884108	884217	0.541435481494325	+	.	gene_id "ENSRNOG00000005985"; transcript_id "ENSRNOG00000005985_tx_87"; exon_id "15_884108_884217_+"; exonnum "11"; txlen "4272";
15	ENSEMBL114_rn	exon	884108	884217	0.541435481494325	+	.	gene_id "ENSRNOG00000005985"; transcript_id "ENSRNOG00000005985_tx_88"; exon_id "15_884108_884217_+"; exonnum "11"; txlen "3967";
15	ENSEMBL114_rn	exon	884108	884217	0.541435481494325	+	.	gene_id "ENSRNOG00000005985"; transcript_id "ENSRNOG00000005985_tx_89"; exon_id "15_884108_884217_+"; exonnum "11"; txlen "4353";
15	ENSEMBL114_rn	exon	884108	884217	7.43867731716651	+	.	gene_id "ENSRNOG00000005985"; transcript_id "ENSRNOG00000005985_tx_9"; exon_id "15_884108_884217_+"; exonnum "15"; txlen "4835";
15	ENSEMBL114_rn	exon	884108	884217	0.541435481494325	+	.	gene_id "ENSRNOG00000005985"; transcript_id "ENSRNOG00000005985_tx_90"; exon_id "15_884108_884217_+"; exonnum "11"; txlen "4048";
15	ENSEMBL114_rn	exon	884108	884217	0.541435481494325	+	.	gene_id "ENSRNOG00000005985"; transcript_id "ENSRNOG00000005985_tx_91"; exon_id "15_884108_884217_+"; exonnum "11"; txlen "4353";
15	ENSEMBL114_rn	exon	884108	884217	0.541435481494325	+	.	gene_id "ENSRNOG00000005985"; transcript_id "ENSRNOG00000005985_tx_92"; exon_id "15_884108_884217_+"; exonnum "11"; txlen "4048";
15	ENSEMBL114_rn	exon	884108	884217	0.523461243197222	+	.	gene_id "ENSRNOG00000005985"; transcript_id "ENSRNOG00000005985_tx_97"; exon_id "15_884108_884217_+"; exonnum "16"; txlen "3946";
15	ENSEMBL114_rn	exon	884108	884217	0.520702471085497	+	.	gene_id "ENSRNOG00000005985"; transcript_id "ENSRNOG00000005985_tx_98"; exon_id "15_884108_884217_+"; exonnum "15"; txlen "4881";
15	ENSEMBL114_rn	exon	884108	884217	0.520702471085497	+	.	gene_id "ENSRNOG00000005985"; transcript_id "ENSRNOG00000005985_tx_99"; exon_id "15_884108_884217_+"; exonnum "15"; txlen "4962";
15	sraer114_es	exon	889294	889388	1.64750566726695	+	.	gene_id "ENSRNOG00000005985"; transcript_id "ENSRNOG00000005985_tx_32"; exon_id "15_889294_889388_+"; exonnum "1"; txlen "502";
15	ensembl	exon	895350	895418	0	+	.	gene_id "ENSRNOG00000005985"; gene_version "10"; transcript_id "ENSRNOT00000109388"; transcript_version "2"; exon_number "15"; gene_name "Kcnma1"; gene_source "ensembl"; gene_biotype "protein_coding"; transcript_name "Kcnma1-207"; transcript_source "ensembl"; transcript_biotype "protein_coding"; exon_id "ENSRNOE00000607877"; exon_version "1";
15	ensembl	CDS	895350	895418	0	+	1	gene_id "ENSRNOG00000005985"; gene_version "10"; transcript_id "ENSRNOT00000109388"; transcript_version "2"; exon_number "15"; gene_name "Kcnma1"; gene_source "ensembl"; gene_biotype "protein_coding"; transcript_name "Kcnma1-207"; transcript_source "ensembl"; transcript_biotype "protein_coding"; protein_id "ENSRNOP00000096569"; protein_version "1";
15	ensembl	exon	895350	895418	0	+	.	gene_id "ENSRNOG00000005985"; gene_version "10"; transcript_id "ENSRNOT00000077671"; transcript_version "3"; exon_number "16"; gene_name "Kcnma1"; gene_source "ensembl"; gene_biotype "protein_coding"; transcript_name "Kcnma1-203"; transcript_source "ensembl"; transcript_biotype "protein_coding"; exon_id "ENSRNOE00000607877"; exon_version "1";
15	ensembl	CDS	895350	895418	0	+	1	gene_id "ENSRNOG00000005985"; gene_version "10"; transcript_id "ENSRNOT00000077671"; transcript_version "3"; exon_number "16"; gene_name "Kcnma1"; gene_source "ensembl"; gene_biotype "protein_coding"; transcript_name "Kcnma1-203"; transcript_source "ensembl"; transcript_biotype "protein_coding"; protein_id "ENSRNOP00000074702"; protein_version "3";
15	ensembl	exon	895350	895418	0	+	.	gene_id "ENSRNOG00000005985"; gene_version "10"; transcript_id "ENSRNOT00000066928"; transcript_version "5"; exon_number "16"; gene_name "Kcnma1"; gene_source "ensembl"; gene_biotype "protein_coding"; transcript_name "Kcnma1-202"; transcript_source "ensembl"; transcript_biotype "protein_coding"; exon_id "ENSRNOE00000607877"; exon_version "1";
15	ensembl	CDS	895350	895418	0	+	1	gene_id "ENSRNOG00000005985"; gene_version "10"; transcript_id "ENSRNOT00000066928"; transcript_version "5"; exon_number "16"; gene_name "Kcnma1"; gene_source "ensembl"; gene_biotype "protein_coding"; transcript_name "Kcnma1-202"; transcript_source "ensembl"; transcript_biotype "protein_coding"; protein_id "ENSRNOP00000061684"; protein_version "4";
15	ensembl	exon	895350	895418	0	+	.	gene_id "ENSRNOG00000005985"; gene_version "10"; transcript_id "ENSRNOT00000096488"; transcript_version "2"; exon_number "16"; gene_name "Kcnma1"; gene_source "ensembl"; gene_biotype "protein_coding"; transcript_name "Kcnma1-205"; transcript_source "ensembl"; transcript_biotype "protein_coding"; exon_id "ENSRNOE00000607877"; exon_version "1";
15	ensembl	CDS	895350	895418	0	+	1	gene_id "ENSRNOG00000005985"; gene_version "10"; transcript_id "ENSRNOT00000096488"; transcript_version "2"; exon_number "16"; gene_name "Kcnma1"; gene_source "ensembl"; gene_biotype "protein_coding"; transcript_name "Kcnma1-205"; transcript_source "ensembl"; transcript_biotype "protein_coding"; protein_id "ENSRNOP00000090930"; protein_version "2";
15	ensembl	exon	895350	895418	0	+	.	gene_id "ENSRNOG00000005985"; gene_version "10"; transcript_id "ENSRNOT00000065542"; transcript_version "6"; exon_number "16"; gene_name "Kcnma1"; gene_source "ensembl"; gene_biotype "protein_coding"; transcript_name "Kcnma1-201"; transcript_source "ensembl"; transcript_biotype "protein_coding"; exon_id "ENSRNOE00000607877"; exon_version "1"; tag "Ensembl_canonical";
15	ensembl	CDS	895350	895418	0	+	1	gene_id "ENSRNOG00000005985"; gene_version "10"; transcript_id "ENSRNOT00000065542"; transcript_version "6"; exon_number "16"; gene_name "Kcnma1"; gene_source "ensembl"; gene_biotype "protein_coding"; transcript_name "Kcnma1-201"; transcript_source "ensembl"; transcript_biotype "protein_coding"; protein_id "ENSRNOP00000058962"; protein_version "5"; tag "Ensembl_canonical";
15	ensembl	exon	895350	895418	0	+	.	gene_id "ENSRNOG00000005985"; gene_version "10"; transcript_id "ENSRNOT00000105174"; transcript_version "2"; exon_number "16"; gene_name "Kcnma1"; gene_source "ensembl"; gene_biotype "protein_coding"; transcript_name "Kcnma1-206"; transcript_source "ensembl"; transcript_biotype "protein_coding"; exon_id "ENSRNOE00000607877"; exon_version "1";
15	ensembl	CDS	895350	895418	0	+	1	gene_id "ENSRNOG00000005985"; gene_version "10"; transcript_id "ENSRNOT00000105174"; transcript_version "2"; exon_number "16"; gene_name "Kcnma1"; gene_source "ensembl"; gene_biotype "protein_coding"; transcript_name "Kcnma1-206"; transcript_source "ensembl"; transcript_biotype "protein_coding"; protein_id "ENSRNOP00000086150"; protein_version "2";
15	ensembl	exon	895350	895418	0	+	.	gene_id "ENSRNOG00000005985"; gene_version "10"; transcript_id "ENSRNOT00000109865"; transcript_version "2"; exon_number "16"; gene_name "Kcnma1"; gene_source "ensembl"; gene_biotype "protein_coding"; transcript_name "Kcnma1-208"; transcript_source "ensembl"; transcript_biotype "protein_coding"; exon_id "ENSRNOE00000607877"; exon_version "1";
15	ensembl	CDS	895350	895418	0	+	1	gene_id "ENSRNOG00000005985"; gene_version "10"; transcript_id "ENSRNOT00000109865"; transcript_version "2"; exon_number "16"; gene_name "Kcnma1"; gene_source "ensembl"; gene_biotype "protein_coding"; transcript_name "Kcnma1-208"; transcript_source "ensembl"; transcript_biotype "protein_coding"; protein_id "ENSRNOP00000082424"; protein_version "2";
15	ensembl	exon	895350	895418	0	+	.	gene_id "ENSRNOG00000005985"; gene_version "10"; transcript_id "ENSRNOT00000091318"; transcript_version "3"; exon_number "16"; gene_name "Kcnma1"; gene_source "ensembl"; gene_biotype "protein_coding"; transcript_name "Kcnma1-204"; transcript_source "ensembl"; transcript_biotype "protein_coding"; exon_id "ENSRNOE00000607877"; exon_version "1";
15	ensembl	CDS	895350	895418	0	+	1	gene_id "ENSRNOG00000005985"; gene_version "10"; transcript_id "ENSRNOT00000091318"; transcript_version "3"; exon_number "16"; gene_name "Kcnma1"; gene_source "ensembl"; gene_biotype "protein_coding"; transcript_name "Kcnma1-204"; transcript_source "ensembl"; transcript_biotype "protein_coding"; protein_id "ENSRNOP00000071652"; protein_version "3";
15	ENSEMBL114_rn	exon	895350	895418	7.29719958857075	+	.	gene_id "ENSRNOG00000005985"; transcript_id "ENSRNOG00000005985_tx_10"; exon_id "15_895350_895418_+"; exonnum "16"; txlen "4916";
15	ENSEMBL114_rn	exon	895350	895418	0.47262646504159	+	.	gene_id "ENSRNOG00000005985"; transcript_id "ENSRNOG00000005985_tx_101"; exon_id "15_895350_895418_+"; exonnum "8"; txlen "3670";
15	ENSEMBL114_rn	exon	895350	895418	0.47262646504159	+	.	gene_id "ENSRNOG00000005985"; transcript_id "ENSRNOG00000005985_tx_102"; exon_id "15_895350_895418_+"; exonnum "8"; txlen "3751";
15	ENSEMBL114_rn	exon	895350	895418	0.468429455803164	+	.	gene_id "ENSRNOG00000005985"; transcript_id "ENSRNOG00000005985_tx_105"; exon_id "15_895350_895418_+"; exonnum "17"; txlen "4975";
15	ENSEMBL114_rn	exon	895350	895418	0.468429455803164	+	.	gene_id "ENSRNOG00000005985"; transcript_id "ENSRNOG00000005985_tx_106"; exon_id "15_895350_895418_+"; exonnum "17"; txlen "5056";
15	ENSEMBL114_rn	exon	895350	895418	0.448479519048732	+	.	gene_id "ENSRNOG00000005985"; transcript_id "ENSRNOG00000005985_tx_109"; exon_id "15_895350_895418_+"; exonnum "17"; txlen "4946";
15	ENSEMBL114_rn	exon	895350	895418	0.448479519048732	+	.	gene_id "ENSRNOG00000005985"; transcript_id "ENSRNOG00000005985_tx_110"; exon_id "15_895350_895418_+"; exonnum "17"; txlen "5027";
15	ENSEMBL114_rn	exon	895350	895418	0.440493239961601	+	.	gene_id "ENSRNOG00000005985"; transcript_id "ENSRNOG00000005985_tx_111"; exon_id "15_895350_895418_+"; exonnum "17"; txlen "4847";
15	ENSEMBL114_rn	exon	895350	895418	0.440493239961601	+	.	gene_id "ENSRNOG00000005985"; transcript_id "ENSRNOG00000005985_tx_112"; exon_id "15_895350_895418_+"; exonnum "17"; txlen "4928";
15	ENSEMBL114_rn	exon	895350	895418	0.406061361405491	+	.	gene_id "ENSRNOG00000005985"; transcript_id "ENSRNOG00000005985_tx_113"; exon_id "15_895350_895418_+"; exonnum "17"; txlen "3691";
15	ENSEMBL114_rn	exon	895350	895418	0.360894205412038	+	.	gene_id "ENSRNOG00000005985"; transcript_id "ENSRNOG00000005985_tx_124"; exon_id "15_895350_895418_+"; exonnum "17"; txlen "5102";
15	ENSEMBL114_rn	exon	895350	895418	2.15474188193322	+	.	gene_id "ENSRNOG00000005985"; transcript_id "ENSRNOG00000005985_tx_28"; exon_id "15_895350_895418_+"; exonnum "12"; txlen "3938";
15	ENSEMBL114_rn	exon	895350	895418	2.0755299170465	+	.	gene_id "ENSRNOG00000005985"; transcript_id "ENSRNOG00000005985_tx_29"; exon_id "15_895350_895418_+"; exonnum "8"; txlen "3624";
15	ENSEMBL114_rn	exon	895350	895418	2.0755299170465	+	.	gene_id "ENSRNOG00000005985"; transcript_id "ENSRNOG00000005985_tx_30"; exon_id "15_895350_895418_+"; exonnum "8"; txlen "3705";
15	ENSEMBL114_rn	exon	895350	895418	1.64750566726695	+	.	gene_id "ENSRNOG00000005985"; transcript_id "ENSRNOG00000005985_tx_32"; exon_id "15_895350_895418_+"; exonnum "2"; txlen "502";
15	ENSEMBL114_rn	exon	895350	895418	1.54788393505859	+	.	gene_id "ENSRNOG00000005985"; transcript_id "ENSRNOG00000005985_tx_35"; exon_id "15_895350_895418_+"; exonnum "15"; txlen "4257";
15	ENSEMBL114_rn	exon	895350	895418	1.54788393505859	+	.	gene_id "ENSRNOG00000005985"; transcript_id "ENSRNOG00000005985_tx_36"; exon_id "15_895350_895418_+"; exonnum "15"; txlen "4431";
15	ENSEMBL114_rn	exon	895350	895418	1.33008576838349	+	.	gene_id "ENSRNOG00000005985"; transcript_id "ENSRNOG00000005985_tx_43"; exon_id "15_895350_895418_+"; exonnum "12"; txlen "4243";
15	ENSEMBL114_rn	exon	895350	895418	1.33008576838349	+	.	gene_id "ENSRNOG00000005985"; transcript_id "ENSRNOG00000005985_tx_44"; exon_id "15_895350_895418_+"; exonnum "12"; txlen "4243";
15	ENSEMBL114_rn	exon	895350	895418	1.33008576838349	+	.	gene_id "ENSRNOG00000005985"; transcript_id "ENSRNOG00000005985_tx_45"; exon_id "15_895350_895418_+"; exonnum "12"; txlen "3938";
15	ENSEMBL114_rn	exon	895350	895418	1.11571121244964	+	.	gene_id "ENSRNOG00000005985"; transcript_id "ENSRNOG00000005985_tx_47"; exon_id "15_895350_895418_+"; exonnum "16"; txlen "4349";
15	ENSEMBL114_rn	exon	895350	895418	1.11571121244964	+	.	gene_id "ENSRNOG00000005985"; transcript_id "ENSRNOG00000005985_tx_48"; exon_id "15_895350_895418_+"; exonnum "16"; txlen "4523";
15	ENSEMBL114_rn	exon	895350	895418	0.988746627366191	+	.	gene_id "ENSRNOG00000005985"; transcript_id "ENSRNOG00000005985_tx_51"; exon_id "15_895350_895418_+"; exonnum "13"; txlen "4030";
15	ENSEMBL114_rn	exon	895350	895418	0.824656113549731	+	.	gene_id "ENSRNOG00000005985"; transcript_id "ENSRNOG00000005985_tx_61"; exon_id "15_895350_895418_+"; exonnum "12"; txlen "4112";
15	ENSEMBL114_rn	exon	895350	895418	0.824656113549731	+	.	gene_id "ENSRNOG00000005985"; transcript_id "ENSRNOG00000005985_tx_62"; exon_id "15_895350_895418_+"; exonnum "13"; txlen "4204";
15	ENSEMBL114_rn	exon	895350	895418	0.71846506432987	+	.	gene_id "ENSRNOG00000005985"; transcript_id "ENSRNOG00000005985_tx_67"; exon_id "15_895350_895418_+"; exonnum "17"; txlen "4801";
15	ENSEMBL114_rn	exon	895350	895418	0.71846506432987	+	.	gene_id "ENSRNOG00000005985"; transcript_id "ENSRNOG00000005985_tx_68"; exon_id "15_895350_895418_+"; exonnum "17"; txlen "4882";
15	ENSEMBL114_rn	exon	895350	895418	0.698515127575438	+	.	gene_id "ENSRNOG00000005985"; transcript_id "ENSRNOG00000005985_tx_73"; exon_id "15_895350_895418_+"; exonnum "17"; txlen "4772";
15	ENSEMBL114_rn	exon	895350	895418	0.698515127575438	+	.	gene_id "ENSRNOG00000005985"; transcript_id "ENSRNOG00000005985_tx_74"; exon_id "15_895350_895418_+"; exonnum "17"; txlen "4853";
15	ENSEMBL114_rn	exon	895350	895418	0.691061106084488	+	.	gene_id "ENSRNOG00000005985"; transcript_id "ENSRNOG00000005985_tx_75"; exon_id "15_895350_895418_+"; exonnum "12"; txlen "4324";
15	ENSEMBL114_rn	exon	895350	895418	0.691061106084488	+	.	gene_id "ENSRNOG00000005985"; transcript_id "ENSRNOG00000005985_tx_76"; exon_id "15_895350_895418_+"; exonnum "12"; txlen "4019";
15	ENSEMBL114_rn	exon	895350	895418	0.691061106084488	+	.	gene_id "ENSRNOG00000005985"; transcript_id "ENSRNOG00000005985_tx_77"; exon_id "15_895350_895418_+"; exonnum "12"; txlen "4324";
15	ENSEMBL114_rn	exon	895350	895418	0.691061106084488	+	.	gene_id "ENSRNOG00000005985"; transcript_id "ENSRNOG00000005985_tx_78"; exon_id "15_895350_895418_+"; exonnum "12"; txlen "4019";
15	ENSEMBL114_rn	exon	895350	895418	0.656255203759767	+	.	gene_id "ENSRNOG00000005985"; transcript_id "ENSRNOG00000005985_tx_80"; exon_id "15_895350_895418_+"; exonnum "17"; txlen "3772";
15	ENSEMBL114_rn	exon	895350	895418	0.541435481494325	+	.	gene_id "ENSRNOG00000005985"; transcript_id "ENSRNOG00000005985_tx_85"; exon_id "15_895350_895418_+"; exonnum "12"; txlen "4272";
15	ENSEMBL114_rn	exon	895350	895418	0.541435481494325	+	.	gene_id "ENSRNOG00000005985"; transcript_id "ENSRNOG00000005985_tx_86"; exon_id "15_895350_895418_+"; exonnum "12"; txlen "3967";
15	ENSEMBL114_rn	exon	895350	895418	0.541435481494325	+	.	gene_id "ENSRNOG00000005985"; transcript_id "ENSRNOG00000005985_tx_87"; exon_id "15_895350_895418_+"; exonnum "12"; txlen "4272";
15	ENSEMBL114_rn	exon	895350	895418	0.541435481494325	+	.	gene_id "ENSRNOG00000005985"; transcript_id "ENSRNOG00000005985_tx_88"; exon_id "15_895350_895418_+"; exonnum "12"; txlen "3967";
15	ENSEMBL114_rn	exon	895350	895418	0.541435481494325	+	.	gene_id "ENSRNOG00000005985"; transcript_id "ENSRNOG00000005985_tx_89"; exon_id "15_895350_895418_+"; exonnum "12"; txlen "4353";
15	ENSEMBL114_rn	exon	895350	895418	7.43867731716651	+	.	gene_id "ENSRNOG00000005985"; transcript_id "ENSRNOG00000005985_tx_9"; exon_id "15_895350_895418_+"; exonnum "16"; txlen "4835";
15	ENSEMBL114_rn	exon	895350	895418	0.541435481494325	+	.	gene_id "ENSRNOG00000005985"; transcript_id "ENSRNOG00000005985_tx_90"; exon_id "15_895350_895418_+"; exonnum "12"; txlen "4048";
15	ENSEMBL114_rn	exon	895350	895418	0.541435481494325	+	.	gene_id "ENSRNOG00000005985"; transcript_id "ENSRNOG00000005985_tx_91"; exon_id "15_895350_895418_+"; exonnum "12"; txlen "4353";
15	ENSEMBL114_rn	exon	895350	895418	0.541435481494325	+	.	gene_id "ENSRNOG00000005985"; transcript_id "ENSRNOG00000005985_tx_92"; exon_id "15_895350_895418_+"; exonnum "12"; txlen "4048";
15	ENSEMBL114_rn	exon	895350	895418	0.523461243197222	+	.	gene_id "ENSRNOG00000005985"; transcript_id "ENSRNOG00000005985_tx_97"; exon_id "15_895350_895418_+"; exonnum "17"; txlen "3946";
15	ENSEMBL114_rn	exon	895350	895418	0.520702471085497	+	.	gene_id "ENSRNOG00000005985"; transcript_id "ENSRNOG00000005985_tx_98"; exon_id "15_895350_895418_+"; exonnum "16"; txlen "4881";
15	ENSEMBL114_rn	exon	895350	895418	0.520702471085497	+	.	gene_id "ENSRNOG00000005985"; transcript_id "ENSRNOG00000005985_tx_99"; exon_id "15_895350_895418_+"; exonnum "16"; txlen "4962";
15	ensembl	exon	897759	897770	0	+	.	gene_id "ENSRNOG00000005985"; gene_version "10"; transcript_id "ENSRNOT00000065542"; transcript_version "6"; exon_number "17"; gene_name "Kcnma1"; gene_source "ensembl"; gene_biotype "protein_coding"; transcript_name "Kcnma1-201"; transcript_source "ensembl"; transcript_biotype "protein_coding"; exon_id "ENSRNOE00000773811"; exon_version "1"; tag "Ensembl_canonical";
15	ensembl	CDS	897759	897770	0	+	1	gene_id "ENSRNOG00000005985"; gene_version "10"; transcript_id "ENSRNOT00000065542"; transcript_version "6"; exon_number "17"; gene_name "Kcnma1"; gene_source "ensembl"; gene_biotype "protein_coding"; transcript_name "Kcnma1-201"; transcript_source "ensembl"; transcript_biotype "protein_coding"; protein_id "ENSRNOP00000058962"; protein_version "5"; tag "Ensembl_canonical";
15	ensembl	exon	897759	897770	0	+	.	gene_id "ENSRNOG00000005985"; gene_version "10"; transcript_id "ENSRNOT00000105174"; transcript_version "2"; exon_number "17"; gene_name "Kcnma1"; gene_source "ensembl"; gene_biotype "protein_coding"; transcript_name "Kcnma1-206"; transcript_source "ensembl"; transcript_biotype "protein_coding"; exon_id "ENSRNOE00000773811"; exon_version "1";
15	ensembl	CDS	897759	897770	0	+	1	gene_id "ENSRNOG00000005985"; gene_version "10"; transcript_id "ENSRNOT00000105174"; transcript_version "2"; exon_number "17"; gene_name "Kcnma1"; gene_source "ensembl"; gene_biotype "protein_coding"; transcript_name "Kcnma1-206"; transcript_source "ensembl"; transcript_biotype "protein_coding"; protein_id "ENSRNOP00000086150"; protein_version "2";
15	ensembl	exon	897759	897770	0	+	.	gene_id "ENSRNOG00000005985"; gene_version "10"; transcript_id "ENSRNOT00000109865"; transcript_version "2"; exon_number "17"; gene_name "Kcnma1"; gene_source "ensembl"; gene_biotype "protein_coding"; transcript_name "Kcnma1-208"; transcript_source "ensembl"; transcript_biotype "protein_coding"; exon_id "ENSRNOE00000773811"; exon_version "1";
15	ensembl	CDS	897759	897770	0	+	1	gene_id "ENSRNOG00000005985"; gene_version "10"; transcript_id "ENSRNOT00000109865"; transcript_version "2"; exon_number "17"; gene_name "Kcnma1"; gene_source "ensembl"; gene_biotype "protein_coding"; transcript_name "Kcnma1-208"; transcript_source "ensembl"; transcript_biotype "protein_coding"; protein_id "ENSRNOP00000082424"; protein_version "2";
15	ensembl	exon	903992	904078	0	+	.	gene_id "ENSRNOG00000005985"; gene_version "10"; transcript_id "ENSRNOT00000109388"; transcript_version "2"; exon_number "16"; gene_name "Kcnma1"; gene_source "ensembl"; gene_biotype "protein_coding"; transcript_name "Kcnma1-207"; transcript_source "ensembl"; transcript_biotype "protein_coding"; exon_id "ENSRNOE00000582012"; exon_version "1";
15	ensembl	CDS	903992	904078	0	+	1	gene_id "ENSRNOG00000005985"; gene_version "10"; transcript_id "ENSRNOT00000109388"; transcript_version "2"; exon_number "16"; gene_name "Kcnma1"; gene_source "ensembl"; gene_biotype "protein_coding"; transcript_name "Kcnma1-207"; transcript_source "ensembl"; transcript_biotype "protein_coding"; protein_id "ENSRNOP00000096569"; protein_version "1";
15	ensembl	exon	903992	904078	0	+	.	gene_id "ENSRNOG00000005985"; gene_version "10"; transcript_id "ENSRNOT00000077671"; transcript_version "3"; exon_number "17"; gene_name "Kcnma1"; gene_source "ensembl"; gene_biotype "protein_coding"; transcript_name "Kcnma1-203"; transcript_source "ensembl"; transcript_biotype "protein_coding"; exon_id "ENSRNOE00000582012"; exon_version "1";
15	ensembl	CDS	903992	904078	0	+	1	gene_id "ENSRNOG00000005985"; gene_version "10"; transcript_id "ENSRNOT00000077671"; transcript_version "3"; exon_number "17"; gene_name "Kcnma1"; gene_source "ensembl"; gene_biotype "protein_coding"; transcript_name "Kcnma1-203"; transcript_source "ensembl"; transcript_biotype "protein_coding"; protein_id "ENSRNOP00000074702"; protein_version "3";
15	ensembl	exon	903992	904078	0	+	.	gene_id "ENSRNOG00000005985"; gene_version "10"; transcript_id "ENSRNOT00000066928"; transcript_version "5"; exon_number "17"; gene_name "Kcnma1"; gene_source "ensembl"; gene_biotype "protein_coding"; transcript_name "Kcnma1-202"; transcript_source "ensembl"; transcript_biotype "protein_coding"; exon_id "ENSRNOE00000582012"; exon_version "1";
15	ensembl	CDS	903992	904078	0	+	1	gene_id "ENSRNOG00000005985"; gene_version "10"; transcript_id "ENSRNOT00000066928"; transcript_version "5"; exon_number "17"; gene_name "Kcnma1"; gene_source "ensembl"; gene_biotype "protein_coding"; transcript_name "Kcnma1-202"; transcript_source "ensembl"; transcript_biotype "protein_coding"; protein_id "ENSRNOP00000061684"; protein_version "4";
15	ensembl	exon	903992	904078	0	+	.	gene_id "ENSRNOG00000005985"; gene_version "10"; transcript_id "ENSRNOT00000096488"; transcript_version "2"; exon_number "17"; gene_name "Kcnma1"; gene_source "ensembl"; gene_biotype "protein_coding"; transcript_name "Kcnma1-205"; transcript_source "ensembl"; transcript_biotype "protein_coding"; exon_id "ENSRNOE00000582012"; exon_version "1";
15	ensembl	CDS	903992	904078	0	+	1	gene_id "ENSRNOG00000005985"; gene_version "10"; transcript_id "ENSRNOT00000096488"; transcript_version "2"; exon_number "17"; gene_name "Kcnma1"; gene_source "ensembl"; gene_biotype "protein_coding"; transcript_name "Kcnma1-205"; transcript_source "ensembl"; transcript_biotype "protein_coding"; protein_id "ENSRNOP00000090930"; protein_version "2";
15	ensembl	exon	903992	904078	0	+	.	gene_id "ENSRNOG00000005985"; gene_version "10"; transcript_id "ENSRNOT00000065542"; transcript_version "6"; exon_number "18"; gene_name "Kcnma1"; gene_source "ensembl"; gene_biotype "protein_coding"; transcript_name "Kcnma1-201"; transcript_source "ensembl"; transcript_biotype "protein_coding"; exon_id "ENSRNOE00000582012"; exon_version "1"; tag "Ensembl_canonical";
15	ensembl	CDS	903992	904078	0	+	1	gene_id "ENSRNOG00000005985"; gene_version "10"; transcript_id "ENSRNOT00000065542"; transcript_version "6"; exon_number "18"; gene_name "Kcnma1"; gene_source "ensembl"; gene_biotype "protein_coding"; transcript_name "Kcnma1-201"; transcript_source "ensembl"; transcript_biotype "protein_coding"; protein_id "ENSRNOP00000058962"; protein_version "5"; tag "Ensembl_canonical";
15	ensembl	exon	903992	904078	0	+	.	gene_id "ENSRNOG00000005985"; gene_version "10"; transcript_id "ENSRNOT00000105174"; transcript_version "2"; exon_number "18"; gene_name "Kcnma1"; gene_source "ensembl"; gene_biotype "protein_coding"; transcript_name "Kcnma1-206"; transcript_source "ensembl"; transcript_biotype "protein_coding"; exon_id "ENSRNOE00000582012"; exon_version "1";
15	ensembl	CDS	903992	904078	0	+	1	gene_id "ENSRNOG00000005985"; gene_version "10"; transcript_id "ENSRNOT00000105174"; transcript_version "2"; exon_number "18"; gene_name "Kcnma1"; gene_source "ensembl"; gene_biotype "protein_coding"; transcript_name "Kcnma1-206"; transcript_source "ensembl"; transcript_biotype "protein_coding"; protein_id "ENSRNOP00000086150"; protein_version "2";
15	ensembl	exon	903992	904078	0	+	.	gene_id "ENSRNOG00000005985"; gene_version "10"; transcript_id "ENSRNOT00000109865"; transcript_version "2"; exon_number "18"; gene_name "Kcnma1"; gene_source "ensembl"; gene_biotype "protein_coding"; transcript_name "Kcnma1-208"; transcript_source "ensembl"; transcript_biotype "protein_coding"; exon_id "ENSRNOE00000582012"; exon_version "1";
15	ensembl	CDS	903992	904078	0	+	1	gene_id "ENSRNOG00000005985"; gene_version "10"; transcript_id "ENSRNOT00000109865"; transcript_version "2"; exon_number "18"; gene_name "Kcnma1"; gene_source "ensembl"; gene_biotype "protein_coding"; transcript_name "Kcnma1-208"; transcript_source "ensembl"; transcript_biotype "protein_coding"; protein_id "ENSRNOP00000082424"; protein_version "2";
15	ensembl	exon	903992	904078	0	+	.	gene_id "ENSRNOG00000005985"; gene_version "10"; transcript_id "ENSRNOT00000091318"; transcript_version "3"; exon_number "17"; gene_name "Kcnma1"; gene_source "ensembl"; gene_biotype "protein_coding"; transcript_name "Kcnma1-204"; transcript_source "ensembl"; transcript_biotype "protein_coding"; exon_id "ENSRNOE00000582012"; exon_version "1";
15	ensembl	CDS	903992	904078	0	+	1	gene_id "ENSRNOG00000005985"; gene_version "10"; transcript_id "ENSRNOT00000091318"; transcript_version "3"; exon_number "17"; gene_name "Kcnma1"; gene_source "ensembl"; gene_biotype "protein_coding"; transcript_name "Kcnma1-204"; transcript_source "ensembl"; transcript_biotype "protein_coding"; protein_id "ENSRNOP00000071652"; protein_version "3";
15	ENSEMBL114_rn	exon	903992	904078	7.29719958857075	+	.	gene_id "ENSRNOG00000005985"; transcript_id "ENSRNOG00000005985_tx_10"; exon_id "15_903992_904078_+"; exonnum "17"; txlen "4916";
15	ENSEMBL114_rn	exon	903992	904078	0.47262646504159	+	.	gene_id "ENSRNOG00000005985"; transcript_id "ENSRNOG00000005985_tx_101"; exon_id "15_903992_904078_+"; exonnum "9"; txlen "3670";
15	ENSEMBL114_rn	exon	903992	904078	0.47262646504159	+	.	gene_id "ENSRNOG00000005985"; transcript_id "ENSRNOG00000005985_tx_102"; exon_id "15_903992_904078_+"; exonnum "9"; txlen "3751";
15	ENSEMBL114_rn	exon	903992	904078	0.468429455803164	+	.	gene_id "ENSRNOG00000005985"; transcript_id "ENSRNOG00000005985_tx_105"; exon_id "15_903992_904078_+"; exonnum "18"; txlen "4975";
15	ENSEMBL114_rn	exon	903992	904078	0.468429455803164	+	.	gene_id "ENSRNOG00000005985"; transcript_id "ENSRNOG00000005985_tx_106"; exon_id "15_903992_904078_+"; exonnum "18"; txlen "5056";
15	ENSEMBL114_rn	exon	903992	904078	0.448479519048732	+	.	gene_id "ENSRNOG00000005985"; transcript_id "ENSRNOG00000005985_tx_109"; exon_id "15_903992_904078_+"; exonnum "18"; txlen "4946";
15	ENSEMBL114_rn	exon	903992	904078	0.448479519048732	+	.	gene_id "ENSRNOG00000005985"; transcript_id "ENSRNOG00000005985_tx_110"; exon_id "15_903992_904078_+"; exonnum "18"; txlen "5027";
15	ENSEMBL114_rn	exon	903992	904078	0.440493239961601	+	.	gene_id "ENSRNOG00000005985"; transcript_id "ENSRNOG00000005985_tx_111"; exon_id "15_903992_904078_+"; exonnum "18"; txlen "4847";
15	ENSEMBL114_rn	exon	903992	904078	0.440493239961601	+	.	gene_id "ENSRNOG00000005985"; transcript_id "ENSRNOG00000005985_tx_112"; exon_id "15_903992_904078_+"; exonnum "18"; txlen "4928";
15	ENSEMBL114_rn	exon	903992	904078	0.406061361405491	+	.	gene_id "ENSRNOG00000005985"; transcript_id "ENSRNOG00000005985_tx_113"; exon_id "15_903992_904078_+"; exonnum "18"; txlen "3691";
15	ENSEMBL114_rn	exon	903992	904078	0.360894205412038	+	.	gene_id "ENSRNOG00000005985"; transcript_id "ENSRNOG00000005985_tx_124"; exon_id "15_903992_904078_+"; exonnum "18"; txlen "5102";
15	ENSEMBL114_rn	exon	903992	904078	2.15474188193322	+	.	gene_id "ENSRNOG00000005985"; transcript_id "ENSRNOG00000005985_tx_28"; exon_id "15_903992_904078_+"; exonnum "13"; txlen "3938";
15	ENSEMBL114_rn	exon	903992	904078	2.0755299170465	+	.	gene_id "ENSRNOG00000005985"; transcript_id "ENSRNOG00000005985_tx_29"; exon_id "15_903992_904078_+"; exonnum "9"; txlen "3624";
15	ENSEMBL114_rn	exon	903992	904078	2.0755299170465	+	.	gene_id "ENSRNOG00000005985"; transcript_id "ENSRNOG00000005985_tx_30"; exon_id "15_903992_904078_+"; exonnum "9"; txlen "3705";
15	ENSEMBL114_rn	exon	903992	904078	1.64750566726695	+	.	gene_id "ENSRNOG00000005985"; transcript_id "ENSRNOG00000005985_tx_32"; exon_id "15_903992_904078_+"; exonnum "3"; txlen "502";
15	ENSEMBL114_rn	exon	903992	904078	1.54788393505859	+	.	gene_id "ENSRNOG00000005985"; transcript_id "ENSRNOG00000005985_tx_35"; exon_id "15_903992_904078_+"; exonnum "16"; txlen "4257";
15	ENSEMBL114_rn	exon	903992	904078	1.54788393505859	+	.	gene_id "ENSRNOG00000005985"; transcript_id "ENSRNOG00000005985_tx_36"; exon_id "15_903992_904078_+"; exonnum "16"; txlen "4431";
15	ENSEMBL114_rn	exon	903992	904078	1.33008576838349	+	.	gene_id "ENSRNOG00000005985"; transcript_id "ENSRNOG00000005985_tx_43"; exon_id "15_903992_904078_+"; exonnum "13"; txlen "4243";
15	ENSEMBL114_rn	exon	903992	904078	1.33008576838349	+	.	gene_id "ENSRNOG00000005985"; transcript_id "ENSRNOG00000005985_tx_44"; exon_id "15_903992_904078_+"; exonnum "13"; txlen "4243";
15	ENSEMBL114_rn	exon	903992	904078	1.33008576838349	+	.	gene_id "ENSRNOG00000005985"; transcript_id "ENSRNOG00000005985_tx_45"; exon_id "15_903992_904078_+"; exonnum "13"; txlen "3938";
15	ENSEMBL114_rn	exon	903992	904078	1.11571121244964	+	.	gene_id "ENSRNOG00000005985"; transcript_id "ENSRNOG00000005985_tx_47"; exon_id "15_903992_904078_+"; exonnum "17"; txlen "4349";
15	ENSEMBL114_rn	exon	903992	904078	1.11571121244964	+	.	gene_id "ENSRNOG00000005985"; transcript_id "ENSRNOG00000005985_tx_48"; exon_id "15_903992_904078_+"; exonnum "17"; txlen "4523";
15	ENSEMBL114_rn	exon	903992	904078	0.988746627366191	+	.	gene_id "ENSRNOG00000005985"; transcript_id "ENSRNOG00000005985_tx_51"; exon_id "15_903992_904078_+"; exonnum "14"; txlen "4030";
15	ENSEMBL114_rn	exon	903992	904078	0.824656113549731	+	.	gene_id "ENSRNOG00000005985"; transcript_id "ENSRNOG00000005985_tx_61"; exon_id "15_903992_904078_+"; exonnum "13"; txlen "4112";
15	ENSEMBL114_rn	exon	903992	904078	0.824656113549731	+	.	gene_id "ENSRNOG00000005985"; transcript_id "ENSRNOG00000005985_tx_62"; exon_id "15_903992_904078_+"; exonnum "14"; txlen "4204";
15	ENSEMBL114_rn	exon	903992	904078	0.71846506432987	+	.	gene_id "ENSRNOG00000005985"; transcript_id "ENSRNOG00000005985_tx_67"; exon_id "15_903992_904078_+"; exonnum "18"; txlen "4801";
15	ENSEMBL114_rn	exon	903992	904078	0.71846506432987	+	.	gene_id "ENSRNOG00000005985"; transcript_id "ENSRNOG00000005985_tx_68"; exon_id "15_903992_904078_+"; exonnum "18"; txlen "4882";
15	ENSEMBL114_rn	exon	903992	904078	0.698515127575438	+	.	gene_id "ENSRNOG00000005985"; transcript_id "ENSRNOG00000005985_tx_73"; exon_id "15_903992_904078_+"; exonnum "18"; txlen "4772";
15	ENSEMBL114_rn	exon	903992	904078	0.698515127575438	+	.	gene_id "ENSRNOG00000005985"; transcript_id "ENSRNOG00000005985_tx_74"; exon_id "15_903992_904078_+"; exonnum "18"; txlen "4853";
15	ENSEMBL114_rn	exon	903992	904078	0.691061106084488	+	.	gene_id "ENSRNOG00000005985"; transcript_id "ENSRNOG00000005985_tx_75"; exon_id "15_903992_904078_+"; exonnum "13"; txlen "4324";
15	ENSEMBL114_rn	exon	903992	904078	0.691061106084488	+	.	gene_id "ENSRNOG00000005985"; transcript_id "ENSRNOG00000005985_tx_76"; exon_id "15_903992_904078_+"; exonnum "13"; txlen "4019";
15	ENSEMBL114_rn	exon	903992	904078	0.691061106084488	+	.	gene_id "ENSRNOG00000005985"; transcript_id "ENSRNOG00000005985_tx_77"; exon_id "15_903992_904078_+"; exonnum "13"; txlen "4324";
15	ENSEMBL114_rn	exon	903992	904078	0.691061106084488	+	.	gene_id "ENSRNOG00000005985"; transcript_id "ENSRNOG00000005985_tx_78"; exon_id "15_903992_904078_+"; exonnum "13"; txlen "4019";
15	ENSEMBL114_rn	exon	903992	904078	0.656255203759767	+	.	gene_id "ENSRNOG00000005985"; transcript_id "ENSRNOG00000005985_tx_80"; exon_id "15_903992_904078_+"; exonnum "18"; txlen "3772";
15	ENSEMBL114_rn	exon	903992	904078	0.541435481494325	+	.	gene_id "ENSRNOG00000005985"; transcript_id "ENSRNOG00000005985_tx_85"; exon_id "15_903992_904078_+"; exonnum "13"; txlen "4272";
15	ENSEMBL114_rn	exon	903992	904078	0.541435481494325	+	.	gene_id "ENSRNOG00000005985"; transcript_id "ENSRNOG00000005985_tx_86"; exon_id "15_903992_904078_+"; exonnum "13"; txlen "3967";
15	ENSEMBL114_rn	exon	903992	904078	0.541435481494325	+	.	gene_id "ENSRNOG00000005985"; transcript_id "ENSRNOG00000005985_tx_87"; exon_id "15_903992_904078_+"; exonnum "13"; txlen "4272";
15	ENSEMBL114_rn	exon	903992	904078	0.541435481494325	+	.	gene_id "ENSRNOG00000005985"; transcript_id "ENSRNOG00000005985_tx_88"; exon_id "15_903992_904078_+"; exonnum "13"; txlen "3967";
15	ENSEMBL114_rn	exon	903992	904078	0.541435481494325	+	.	gene_id "ENSRNOG00000005985"; transcript_id "ENSRNOG00000005985_tx_89"; exon_id "15_903992_904078_+"; exonnum "13"; txlen "4353";
15	ENSEMBL114_rn	exon	903992	904078	7.43867731716651	+	.	gene_id "ENSRNOG00000005985"; transcript_id "ENSRNOG00000005985_tx_9"; exon_id "15_903992_904078_+"; exonnum "17"; txlen "4835";
15	ENSEMBL114_rn	exon	903992	904078	0.541435481494325	+	.	gene_id "ENSRNOG00000005985"; transcript_id "ENSRNOG00000005985_tx_90"; exon_id "15_903992_904078_+"; exonnum "13"; txlen "4048";
15	ENSEMBL114_rn	exon	903992	904078	0.541435481494325	+	.	gene_id "ENSRNOG00000005985"; transcript_id "ENSRNOG00000005985_tx_91"; exon_id "15_903992_904078_+"; exonnum "13"; txlen "4353";
15	ENSEMBL114_rn	exon	903992	904078	0.541435481494325	+	.	gene_id "ENSRNOG00000005985"; transcript_id "ENSRNOG00000005985_tx_92"; exon_id "15_903992_904078_+"; exonnum "13"; txlen "4048";
15	ENSEMBL114_rn	exon	903992	904078	0.523461243197222	+	.	gene_id "ENSRNOG00000005985"; transcript_id "ENSRNOG00000005985_tx_97"; exon_id "15_903992_904078_+"; exonnum "18"; txlen "3946";
15	ENSEMBL114_rn	exon	903992	904078	0.520702471085497	+	.	gene_id "ENSRNOG00000005985"; transcript_id "ENSRNOG00000005985_tx_98"; exon_id "15_903992_904078_+"; exonnum "17"; txlen "4881";
15	ENSEMBL114_rn	exon	903992	904078	0.520702471085497	+	.	gene_id "ENSRNOG00000005985"; transcript_id "ENSRNOG00000005985_tx_99"; exon_id "15_903992_904078_+"; exonnum "17"; txlen "4962";
15	ensembl	exon	910735	910811	0	+	.	gene_id "ENSRNOG00000005985"; gene_version "10"; transcript_id "ENSRNOT00000109388"; transcript_version "2"; exon_number "17"; gene_name "Kcnma1"; gene_source "ensembl"; gene_biotype "protein_coding"; transcript_name "Kcnma1-207"; transcript_source "ensembl"; transcript_biotype "protein_coding"; exon_id "ENSRNOE00000638025"; exon_version "1";
15	ensembl	CDS	910735	910811	0	+	1	gene_id "ENSRNOG00000005985"; gene_version "10"; transcript_id "ENSRNOT00000109388"; transcript_version "2"; exon_number "17"; gene_name "Kcnma1"; gene_source "ensembl"; gene_biotype "protein_coding"; transcript_name "Kcnma1-207"; transcript_source "ensembl"; transcript_biotype "protein_coding"; protein_id "ENSRNOP00000096569"; protein_version "1";
15	ensembl	exon	910735	910811	0	+	.	gene_id "ENSRNOG00000005985"; gene_version "10"; transcript_id "ENSRNOT00000077671"; transcript_version "3"; exon_number "18"; gene_name "Kcnma1"; gene_source "ensembl"; gene_biotype "protein_coding"; transcript_name "Kcnma1-203"; transcript_source "ensembl"; transcript_biotype "protein_coding"; exon_id "ENSRNOE00000638025"; exon_version "1";
15	ensembl	CDS	910735	910811	0	+	1	gene_id "ENSRNOG00000005985"; gene_version "10"; transcript_id "ENSRNOT00000077671"; transcript_version "3"; exon_number "18"; gene_name "Kcnma1"; gene_source "ensembl"; gene_biotype "protein_coding"; transcript_name "Kcnma1-203"; transcript_source "ensembl"; transcript_biotype "protein_coding"; protein_id "ENSRNOP00000074702"; protein_version "3";
15	ensembl	exon	910735	910811	0	+	.	gene_id "ENSRNOG00000005985"; gene_version "10"; transcript_id "ENSRNOT00000066928"; transcript_version "5"; exon_number "18"; gene_name "Kcnma1"; gene_source "ensembl"; gene_biotype "protein_coding"; transcript_name "Kcnma1-202"; transcript_source "ensembl"; transcript_biotype "protein_coding"; exon_id "ENSRNOE00000638025"; exon_version "1";
15	ensembl	CDS	910735	910811	0	+	1	gene_id "ENSRNOG00000005985"; gene_version "10"; transcript_id "ENSRNOT00000066928"; transcript_version "5"; exon_number "18"; gene_name "Kcnma1"; gene_source "ensembl"; gene_biotype "protein_coding"; transcript_name "Kcnma1-202"; transcript_source "ensembl"; transcript_biotype "protein_coding"; protein_id "ENSRNOP00000061684"; protein_version "4";
15	ensembl	exon	910735	910811	0	+	.	gene_id "ENSRNOG00000005985"; gene_version "10"; transcript_id "ENSRNOT00000096488"; transcript_version "2"; exon_number "18"; gene_name "Kcnma1"; gene_source "ensembl"; gene_biotype "protein_coding"; transcript_name "Kcnma1-205"; transcript_source "ensembl"; transcript_biotype "protein_coding"; exon_id "ENSRNOE00000638025"; exon_version "1";
15	ensembl	CDS	910735	910811	0	+	1	gene_id "ENSRNOG00000005985"; gene_version "10"; transcript_id "ENSRNOT00000096488"; transcript_version "2"; exon_number "18"; gene_name "Kcnma1"; gene_source "ensembl"; gene_biotype "protein_coding"; transcript_name "Kcnma1-205"; transcript_source "ensembl"; transcript_biotype "protein_coding"; protein_id "ENSRNOP00000090930"; protein_version "2";
15	ensembl	exon	910735	910811	0	+	.	gene_id "ENSRNOG00000005985"; gene_version "10"; transcript_id "ENSRNOT00000065542"; transcript_version "6"; exon_number "19"; gene_name "Kcnma1"; gene_source "ensembl"; gene_biotype "protein_coding"; transcript_name "Kcnma1-201"; transcript_source "ensembl"; transcript_biotype "protein_coding"; exon_id "ENSRNOE00000638025"; exon_version "1"; tag "Ensembl_canonical";
15	ensembl	CDS	910735	910811	0	+	1	gene_id "ENSRNOG00000005985"; gene_version "10"; transcript_id "ENSRNOT00000065542"; transcript_version "6"; exon_number "19"; gene_name "Kcnma1"; gene_source "ensembl"; gene_biotype "protein_coding"; transcript_name "Kcnma1-201"; transcript_source "ensembl"; transcript_biotype "protein_coding"; protein_id "ENSRNOP00000058962"; protein_version "5"; tag "Ensembl_canonical";
15	ensembl	exon	910735	910811	0	+	.	gene_id "ENSRNOG00000005985"; gene_version "10"; transcript_id "ENSRNOT00000105174"; transcript_version "2"; exon_number "19"; gene_name "Kcnma1"; gene_source "ensembl"; gene_biotype "protein_coding"; transcript_name "Kcnma1-206"; transcript_source "ensembl"; transcript_biotype "protein_coding"; exon_id "ENSRNOE00000638025"; exon_version "1";
15	ensembl	CDS	910735	910811	0	+	1	gene_id "ENSRNOG00000005985"; gene_version "10"; transcript_id "ENSRNOT00000105174"; transcript_version "2"; exon_number "19"; gene_name "Kcnma1"; gene_source "ensembl"; gene_biotype "protein_coding"; transcript_name "Kcnma1-206"; transcript_source "ensembl"; transcript_biotype "protein_coding"; protein_id "ENSRNOP00000086150"; protein_version "2";
15	ensembl	exon	910735	910811	0	+	.	gene_id "ENSRNOG00000005985"; gene_version "10"; transcript_id "ENSRNOT00000109865"; transcript_version "2"; exon_number "19"; gene_name "Kcnma1"; gene_source "ensembl"; gene_biotype "protein_coding"; transcript_name "Kcnma1-208"; transcript_source "ensembl"; transcript_biotype "protein_coding"; exon_id "ENSRNOE00000638025"; exon_version "1";
15	ensembl	CDS	910735	910811	0	+	1	gene_id "ENSRNOG00000005985"; gene_version "10"; transcript_id "ENSRNOT00000109865"; transcript_version "2"; exon_number "19"; gene_name "Kcnma1"; gene_source "ensembl"; gene_biotype "protein_coding"; transcript_name "Kcnma1-208"; transcript_source "ensembl"; transcript_biotype "protein_coding"; protein_id "ENSRNOP00000082424"; protein_version "2";
15	ensembl	exon	910735	910811	0	+	.	gene_id "ENSRNOG00000005985"; gene_version "10"; transcript_id "ENSRNOT00000091318"; transcript_version "3"; exon_number "18"; gene_name "Kcnma1"; gene_source "ensembl"; gene_biotype "protein_coding"; transcript_name "Kcnma1-204"; transcript_source "ensembl"; transcript_biotype "protein_coding"; exon_id "ENSRNOE00000638025"; exon_version "1";
15	ensembl	CDS	910735	910811	0	+	1	gene_id "ENSRNOG00000005985"; gene_version "10"; transcript_id "ENSRNOT00000091318"; transcript_version "3"; exon_number "18"; gene_name "Kcnma1"; gene_source "ensembl"; gene_biotype "protein_coding"; transcript_name "Kcnma1-204"; transcript_source "ensembl"; transcript_biotype "protein_coding"; protein_id "ENSRNOP00000071652"; protein_version "3";
15	ENSEMBL114_rn	exon	910735	910811	7.29719958857075	+	.	gene_id "ENSRNOG00000005985"; transcript_id "ENSRNOG00000005985_tx_10"; exon_id "15_910735_910811_+"; exonnum "18"; txlen "4916";
15	ENSEMBL114_rn	exon	910735	910811	0.47262646504159	+	.	gene_id "ENSRNOG00000005985"; transcript_id "ENSRNOG00000005985_tx_101"; exon_id "15_910735_910811_+"; exonnum "10"; txlen "3670";
15	ENSEMBL114_rn	exon	910735	910811	0.47262646504159	+	.	gene_id "ENSRNOG00000005985"; transcript_id "ENSRNOG00000005985_tx_102"; exon_id "15_910735_910811_+"; exonnum "10"; txlen "3751";
15	ENSEMBL114_rn	exon	910735	910811	0.468429455803164	+	.	gene_id "ENSRNOG00000005985"; transcript_id "ENSRNOG00000005985_tx_105"; exon_id "15_910735_910811_+"; exonnum "19"; txlen "4975";
15	ENSEMBL114_rn	exon	910735	910811	0.468429455803164	+	.	gene_id "ENSRNOG00000005985"; transcript_id "ENSRNOG00000005985_tx_106"; exon_id "15_910735_910811_+"; exonnum "19"; txlen "5056";
15	ENSEMBL114_rn	exon	910735	910811	0.448479519048732	+	.	gene_id "ENSRNOG00000005985"; transcript_id "ENSRNOG00000005985_tx_109"; exon_id "15_910735_910811_+"; exonnum "19"; txlen "4946";
15	ENSEMBL114_rn	exon	910735	910811	0.448479519048732	+	.	gene_id "ENSRNOG00000005985"; transcript_id "ENSRNOG00000005985_tx_110"; exon_id "15_910735_910811_+"; exonnum "19"; txlen "5027";
15	ENSEMBL114_rn	exon	910735	910811	0.440493239961601	+	.	gene_id "ENSRNOG00000005985"; transcript_id "ENSRNOG00000005985_tx_111"; exon_id "15_910735_910811_+"; exonnum "19"; txlen "4847";
15	ENSEMBL114_rn	exon	910735	910811	0.440493239961601	+	.	gene_id "ENSRNOG00000005985"; transcript_id "ENSRNOG00000005985_tx_112"; exon_id "15_910735_910811_+"; exonnum "19"; txlen "4928";
15	ENSEMBL114_rn	exon	910735	910811	0.406061361405491	+	.	gene_id "ENSRNOG00000005985"; transcript_id "ENSRNOG00000005985_tx_113"; exon_id "15_910735_910811_+"; exonnum "19"; txlen "3691";
15	ENSEMBL114_rn	exon	910735	910811	0.360894205412038	+	.	gene_id "ENSRNOG00000005985"; transcript_id "ENSRNOG00000005985_tx_124"; exon_id "15_910735_910811_+"; exonnum "19"; txlen "5102";
15	ENSEMBL114_rn	exon	910735	910811	2.15474188193322	+	.	gene_id "ENSRNOG00000005985"; transcript_id "ENSRNOG00000005985_tx_28"; exon_id "15_910735_910811_+"; exonnum "14"; txlen "3938";
15	ENSEMBL114_rn	exon	910735	910811	2.0755299170465	+	.	gene_id "ENSRNOG00000005985"; transcript_id "ENSRNOG00000005985_tx_29"; exon_id "15_910735_910811_+"; exonnum "10"; txlen "3624";
15	ENSEMBL114_rn	exon	910735	910811	2.0755299170465	+	.	gene_id "ENSRNOG00000005985"; transcript_id "ENSRNOG00000005985_tx_30"; exon_id "15_910735_910811_+"; exonnum "10"; txlen "3705";
15	ENSEMBL114_rn	exon	910735	910811	1.64750566726695	+	.	gene_id "ENSRNOG00000005985"; transcript_id "ENSRNOG00000005985_tx_32"; exon_id "15_910735_910811_+"; exonnum "4"; txlen "502";
15	ENSEMBL114_rn	exon	910735	910811	1.54788393505859	+	.	gene_id "ENSRNOG00000005985"; transcript_id "ENSRNOG00000005985_tx_35"; exon_id "15_910735_910811_+"; exonnum "17"; txlen "4257";
15	ENSEMBL114_rn	exon	910735	910811	1.54788393505859	+	.	gene_id "ENSRNOG00000005985"; transcript_id "ENSRNOG00000005985_tx_36"; exon_id "15_910735_910811_+"; exonnum "17"; txlen "4431";
15	ENSEMBL114_rn	exon	910735	910811	1.33008576838349	+	.	gene_id "ENSRNOG00000005985"; transcript_id "ENSRNOG00000005985_tx_43"; exon_id "15_910735_910811_+"; exonnum "14"; txlen "4243";
15	ENSEMBL114_rn	exon	910735	910811	1.33008576838349	+	.	gene_id "ENSRNOG00000005985"; transcript_id "ENSRNOG00000005985_tx_44"; exon_id "15_910735_910811_+"; exonnum "14"; txlen "4243";
15	ENSEMBL114_rn	exon	910735	910811	1.33008576838349	+	.	gene_id "ENSRNOG00000005985"; transcript_id "ENSRNOG00000005985_tx_45"; exon_id "15_910735_910811_+"; exonnum "14"; txlen "3938";
15	ENSEMBL114_rn	exon	910735	910811	1.11571121244964	+	.	gene_id "ENSRNOG00000005985"; transcript_id "ENSRNOG00000005985_tx_47"; exon_id "15_910735_910811_+"; exonnum "18"; txlen "4349";
15	ENSEMBL114_rn	exon	910735	910811	1.11571121244964	+	.	gene_id "ENSRNOG00000005985"; transcript_id "ENSRNOG00000005985_tx_48"; exon_id "15_910735_910811_+"; exonnum "18"; txlen "4523";
15	ENSEMBL114_rn	exon	910735	910811	0.988746627366191	+	.	gene_id "ENSRNOG00000005985"; transcript_id "ENSRNOG00000005985_tx_51"; exon_id "15_910735_910811_+"; exonnum "15"; txlen "4030";
15	ENSEMBL114_rn	exon	910735	910811	0.824656113549731	+	.	gene_id "ENSRNOG00000005985"; transcript_id "ENSRNOG00000005985_tx_61"; exon_id "15_910735_910811_+"; exonnum "14"; txlen "4112";
15	ENSEMBL114_rn	exon	910735	910811	0.824656113549731	+	.	gene_id "ENSRNOG00000005985"; transcript_id "ENSRNOG00000005985_tx_62"; exon_id "15_910735_910811_+"; exonnum "15"; txlen "4204";
15	ENSEMBL114_rn	exon	910735	910811	0.71846506432987	+	.	gene_id "ENSRNOG00000005985"; transcript_id "ENSRNOG00000005985_tx_67"; exon_id "15_910735_910811_+"; exonnum "19"; txlen "4801";
15	ENSEMBL114_rn	exon	910735	910811	0.71846506432987	+	.	gene_id "ENSRNOG00000005985"; transcript_id "ENSRNOG00000005985_tx_68"; exon_id "15_910735_910811_+"; exonnum "19"; txlen "4882";
15	ENSEMBL114_rn	exon	910735	910811	0.698515127575438	+	.	gene_id "ENSRNOG00000005985"; transcript_id "ENSRNOG00000005985_tx_73"; exon_id "15_910735_910811_+"; exonnum "19"; txlen "4772";
15	ENSEMBL114_rn	exon	910735	910811	0.698515127575438	+	.	gene_id "ENSRNOG00000005985"; transcript_id "ENSRNOG00000005985_tx_74"; exon_id "15_910735_910811_+"; exonnum "19"; txlen "4853";
15	ENSEMBL114_rn	exon	910735	910811	0.691061106084488	+	.	gene_id "ENSRNOG00000005985"; transcript_id "ENSRNOG00000005985_tx_75"; exon_id "15_910735_910811_+"; exonnum "14"; txlen "4324";
15	ENSEMBL114_rn	exon	910735	910811	0.691061106084488	+	.	gene_id "ENSRNOG00000005985"; transcript_id "ENSRNOG00000005985_tx_76"; exon_id "15_910735_910811_+"; exonnum "14"; txlen "4019";
15	ENSEMBL114_rn	exon	910735	910811	0.691061106084488	+	.	gene_id "ENSRNOG00000005985"; transcript_id "ENSRNOG00000005985_tx_77"; exon_id "15_910735_910811_+"; exonnum "14"; txlen "4324";
15	ENSEMBL114_rn	exon	910735	910811	0.691061106084488	+	.	gene_id "ENSRNOG00000005985"; transcript_id "ENSRNOG00000005985_tx_78"; exon_id "15_910735_910811_+"; exonnum "14"; txlen "4019";
15	ENSEMBL114_rn	exon	910735	910811	0.656255203759767	+	.	gene_id "ENSRNOG00000005985"; transcript_id "ENSRNOG00000005985_tx_80"; exon_id "15_910735_910811_+"; exonnum "19"; txlen "3772";
15	ENSEMBL114_rn	exon	910735	910811	0.541435481494325	+	.	gene_id "ENSRNOG00000005985"; transcript_id "ENSRNOG00000005985_tx_85"; exon_id "15_910735_910811_+"; exonnum "14"; txlen "4272";
15	ENSEMBL114_rn	exon	910735	910811	0.541435481494325	+	.	gene_id "ENSRNOG00000005985"; transcript_id "ENSRNOG00000005985_tx_86"; exon_id "15_910735_910811_+"; exonnum "14"; txlen "3967";
15	ENSEMBL114_rn	exon	910735	910811	0.541435481494325	+	.	gene_id "ENSRNOG00000005985"; transcript_id "ENSRNOG00000005985_tx_87"; exon_id "15_910735_910811_+"; exonnum "14"; txlen "4272";
15	ENSEMBL114_rn	exon	910735	910811	0.541435481494325	+	.	gene_id "ENSRNOG00000005985"; transcript_id "ENSRNOG00000005985_tx_88"; exon_id "15_910735_910811_+"; exonnum "14"; txlen "3967";
15	ENSEMBL114_rn	exon	910735	910811	0.541435481494325	+	.	gene_id "ENSRNOG00000005985"; transcript_id "ENSRNOG00000005985_tx_89"; exon_id "15_910735_910811_+"; exonnum "14"; txlen "4353";
15	ENSEMBL114_rn	exon	910735	910811	7.43867731716651	+	.	gene_id "ENSRNOG00000005985"; transcript_id "ENSRNOG00000005985_tx_9"; exon_id "15_910735_910811_+"; exonnum "18"; txlen "4835";
15	ENSEMBL114_rn	exon	910735	910811	0.541435481494325	+	.	gene_id "ENSRNOG00000005985"; transcript_id "ENSRNOG00000005985_tx_90"; exon_id "15_910735_910811_+"; exonnum "14"; txlen "4048";
15	ENSEMBL114_rn	exon	910735	910811	0.541435481494325	+	.	gene_id "ENSRNOG00000005985"; transcript_id "ENSRNOG00000005985_tx_91"; exon_id "15_910735_910811_+"; exonnum "14"; txlen "4353";
15	ENSEMBL114_rn	exon	910735	910811	0.541435481494325	+	.	gene_id "ENSRNOG00000005985"; transcript_id "ENSRNOG00000005985_tx_92"; exon_id "15_910735_910811_+"; exonnum "14"; txlen "4048";
15	ENSEMBL114_rn	exon	910735	910811	0.523461243197222	+	.	gene_id "ENSRNOG00000005985"; transcript_id "ENSRNOG00000005985_tx_97"; exon_id "15_910735_910811_+"; exonnum "19"; txlen "3946";
15	ENSEMBL114_rn	exon	910735	910811	0.520702471085497	+	.	gene_id "ENSRNOG00000005985"; transcript_id "ENSRNOG00000005985_tx_98"; exon_id "15_910735_910811_+"; exonnum "18"; txlen "4881";
15	ENSEMBL114_rn	exon	910735	910811	0.520702471085497	+	.	gene_id "ENSRNOG00000005985"; transcript_id "ENSRNOG00000005985_tx_99"; exon_id "15_910735_910811_+"; exonnum "18"; txlen "4962";
15	ensembl	exon	914340	914348	0	+	.	gene_id "ENSRNOG00000005985"; gene_version "10"; transcript_id "ENSRNOT00000096488"; transcript_version "2"; exon_number "19"; gene_name "Kcnma1"; gene_source "ensembl"; gene_biotype "protein_coding"; transcript_name "Kcnma1-205"; transcript_source "ensembl"; transcript_biotype "protein_coding"; exon_id "ENSRNOE00000683878"; exon_version "1";
15	ensembl	CDS	914340	914348	0	+	2	gene_id "ENSRNOG00000005985"; gene_version "10"; transcript_id "ENSRNOT00000096488"; transcript_version "2"; exon_number "19"; gene_name "Kcnma1"; gene_source "ensembl"; gene_biotype "protein_coding"; transcript_name "Kcnma1-205"; transcript_source "ensembl"; transcript_biotype "protein_coding"; protein_id "ENSRNOP00000090930"; protein_version "2";
15	ensembl	exon	914340	914348	0	+	.	gene_id "ENSRNOG00000005985"; gene_version "10"; transcript_id "ENSRNOT00000105174"; transcript_version "2"; exon_number "20"; gene_name "Kcnma1"; gene_source "ensembl"; gene_biotype "protein_coding"; transcript_name "Kcnma1-206"; transcript_source "ensembl"; transcript_biotype "protein_coding"; exon_id "ENSRNOE00000683878"; exon_version "1";
15	ensembl	CDS	914340	914348	0	+	2	gene_id "ENSRNOG00000005985"; gene_version "10"; transcript_id "ENSRNOT00000105174"; transcript_version "2"; exon_number "20"; gene_name "Kcnma1"; gene_source "ensembl"; gene_biotype "protein_coding"; transcript_name "Kcnma1-206"; transcript_source "ensembl"; transcript_biotype "protein_coding"; protein_id "ENSRNOP00000086150"; protein_version "2";
15	ensembl	exon	914340	914348	0	+	.	gene_id "ENSRNOG00000005985"; gene_version "10"; transcript_id "ENSRNOT00000091318"; transcript_version "3"; exon_number "19"; gene_name "Kcnma1"; gene_source "ensembl"; gene_biotype "protein_coding"; transcript_name "Kcnma1-204"; transcript_source "ensembl"; transcript_biotype "protein_coding"; exon_id "ENSRNOE00000683878"; exon_version "1";
15	ensembl	CDS	914340	914348	0	+	2	gene_id "ENSRNOG00000005985"; gene_version "10"; transcript_id "ENSRNOT00000091318"; transcript_version "3"; exon_number "19"; gene_name "Kcnma1"; gene_source "ensembl"; gene_biotype "protein_coding"; transcript_name "Kcnma1-204"; transcript_source "ensembl"; transcript_biotype "protein_coding"; protein_id "ENSRNOP00000071652"; protein_version "3";
15	ensembl	exon	920770	920943	0	+	.	gene_id "ENSRNOG00000005985"; gene_version "10"; transcript_id "ENSRNOT00000105174"; transcript_version "2"; exon_number "21"; gene_name "Kcnma1"; gene_source "ensembl"; gene_biotype "protein_coding"; transcript_name "Kcnma1-206"; transcript_source "ensembl"; transcript_biotype "protein_coding"; exon_id "ENSRNOE00000426249"; exon_version "3";
15	ensembl	CDS	920770	920943	0	+	2	gene_id "ENSRNOG00000005985"; gene_version "10"; transcript_id "ENSRNOT00000105174"; transcript_version "2"; exon_number "21"; gene_name "Kcnma1"; gene_source "ensembl"; gene_biotype "protein_coding"; transcript_name "Kcnma1-206"; transcript_source "ensembl"; transcript_biotype "protein_coding"; protein_id "ENSRNOP00000086150"; protein_version "2";
15	ENSEMBL114_rn	exon	920770	920943	0.468429455803164	+	.	gene_id "ENSRNOG00000005985"; transcript_id "ENSRNOG00000005985_tx_105"; exon_id "15_920770_920943_+"; exonnum "20"; txlen "4975";
15	ENSEMBL114_rn	exon	920770	920943	0.468429455803164	+	.	gene_id "ENSRNOG00000005985"; transcript_id "ENSRNOG00000005985_tx_106"; exon_id "15_920770_920943_+"; exonnum "20"; txlen "5056";
15	ENSEMBL114_rn	exon	920770	920943	0.448479519048732	+	.	gene_id "ENSRNOG00000005985"; transcript_id "ENSRNOG00000005985_tx_109"; exon_id "15_920770_920943_+"; exonnum "20"; txlen "4946";
15	ENSEMBL114_rn	exon	920770	920943	0.448479519048732	+	.	gene_id "ENSRNOG00000005985"; transcript_id "ENSRNOG00000005985_tx_110"; exon_id "15_920770_920943_+"; exonnum "20"; txlen "5027";
15	ENSEMBL114_rn	exon	920770	920943	0.360894205412038	+	.	gene_id "ENSRNOG00000005985"; transcript_id "ENSRNOG00000005985_tx_124"; exon_id "15_920770_920943_+"; exonnum "20"; txlen "5102";
15	ENSEMBL114_rn	exon	920770	920943	1.64750566726695	+	.	gene_id "ENSRNOG00000005985"; transcript_id "ENSRNOG00000005985_tx_32"; exon_id "15_920770_920943_+"; exonnum "5"; txlen "502";
15	ENSEMBL114_rn	exon	920770	920943	1.54788393505859	+	.	gene_id "ENSRNOG00000005985"; transcript_id "ENSRNOG00000005985_tx_36"; exon_id "15_920770_920943_+"; exonnum "18"; txlen "4431";
15	ENSEMBL114_rn	exon	920770	920943	1.11571121244964	+	.	gene_id "ENSRNOG00000005985"; transcript_id "ENSRNOG00000005985_tx_48"; exon_id "15_920770_920943_+"; exonnum "19"; txlen "4523";
15	ENSEMBL114_rn	exon	920770	920943	0.824656113549731	+	.	gene_id "ENSRNOG00000005985"; transcript_id "ENSRNOG00000005985_tx_61"; exon_id "15_920770_920943_+"; exonnum "15"; txlen "4112";
15	ENSEMBL114_rn	exon	920770	920943	0.824656113549731	+	.	gene_id "ENSRNOG00000005985"; transcript_id "ENSRNOG00000005985_tx_62"; exon_id "15_920770_920943_+"; exonnum "16"; txlen "4204";
15	ENSEMBL114_rn	exon	920770	920943	0.523461243197222	+	.	gene_id "ENSRNOG00000005985"; transcript_id "ENSRNOG00000005985_tx_97"; exon_id "15_920770_920943_+"; exonnum "20"; txlen "3946";
15	sraer114_mid	exon	946654	946740	7.29719958857075	+	.	gene_id "ENSRNOG00000005985"; transcript_id "ENSRNOG00000005985_tx_10"; exon_id "15_946654_946740_+"; exonnum "19"; txlen "4916";
15	sraer114_mid	exon	946654	946740	0.47262646504159	+	.	gene_id "ENSRNOG00000005985"; transcript_id "ENSRNOG00000005985_tx_101"; exon_id "15_946654_946740_+"; exonnum "11"; txlen "3670";
15	sraer114_mid	exon	946654	946740	0.47262646504159	+	.	gene_id "ENSRNOG00000005985"; transcript_id "ENSRNOG00000005985_tx_102"; exon_id "15_946654_946740_+"; exonnum "11"; txlen "3751";
15	sraer114_mid	exon	946654	946740	2.0755299170465	+	.	gene_id "ENSRNOG00000005985"; transcript_id "ENSRNOG00000005985_tx_29"; exon_id "15_946654_946740_+"; exonnum "11"; txlen "3624";
15	sraer114_mid	exon	946654	946740	2.0755299170465	+	.	gene_id "ENSRNOG00000005985"; transcript_id "ENSRNOG00000005985_tx_30"; exon_id "15_946654_946740_+"; exonnum "11"; txlen "3705";
15	sraer114_mid	exon	946654	946740	7.43867731716651	+	.	gene_id "ENSRNOG00000005985"; transcript_id "ENSRNOG00000005985_tx_9"; exon_id "15_946654_946740_+"; exonnum "19"; txlen "4835";
15	sraer114_mid	exon	946654	946740	0.520702471085497	+	.	gene_id "ENSRNOG00000005985"; transcript_id "ENSRNOG00000005985_tx_98"; exon_id "15_946654_946740_+"; exonnum "19"; txlen "4881";
15	sraer114_mid	exon	946654	946740	0.520702471085497	+	.	gene_id "ENSRNOG00000005985"; transcript_id "ENSRNOG00000005985_tx_99"; exon_id "15_946654_946740_+"; exonnum "19"; txlen "4962";
15	ensembl	exon	951067	951160	0	+	.	gene_id "ENSRNOG00000005985"; gene_version "10"; transcript_id "ENSRNOT00000109388"; transcript_version "2"; exon_number "18"; gene_name "Kcnma1"; gene_source "ensembl"; gene_biotype "protein_coding"; transcript_name "Kcnma1-207"; transcript_source "ensembl"; transcript_biotype "protein_coding"; exon_id "ENSRNOE00000617447"; exon_version "1";
15	ensembl	CDS	951067	951160	0	+	2	gene_id "ENSRNOG00000005985"; gene_version "10"; transcript_id "ENSRNOT00000109388"; transcript_version "2"; exon_number "18"; gene_name "Kcnma1"; gene_source "ensembl"; gene_biotype "protein_coding"; transcript_name "Kcnma1-207"; transcript_source "ensembl"; transcript_biotype "protein_coding"; protein_id "ENSRNOP00000096569"; protein_version "1";
15	ensembl	exon	951067	951160	0	+	.	gene_id "ENSRNOG00000005985"; gene_version "10"; transcript_id "ENSRNOT00000077671"; transcript_version "3"; exon_number "19"; gene_name "Kcnma1"; gene_source "ensembl"; gene_biotype "protein_coding"; transcript_name "Kcnma1-203"; transcript_source "ensembl"; transcript_biotype "protein_coding"; exon_id "ENSRNOE00000617447"; exon_version "1";
15	ensembl	CDS	951067	951160	0	+	2	gene_id "ENSRNOG00000005985"; gene_version "10"; transcript_id "ENSRNOT00000077671"; transcript_version "3"; exon_number "19"; gene_name "Kcnma1"; gene_source "ensembl"; gene_biotype "protein_coding"; transcript_name "Kcnma1-203"; transcript_source "ensembl"; transcript_biotype "protein_coding"; protein_id "ENSRNOP00000074702"; protein_version "3";
15	ensembl	exon	951067	951160	0	+	.	gene_id "ENSRNOG00000005985"; gene_version "10"; transcript_id "ENSRNOT00000066928"; transcript_version "5"; exon_number "19"; gene_name "Kcnma1"; gene_source "ensembl"; gene_biotype "protein_coding"; transcript_name "Kcnma1-202"; transcript_source "ensembl"; transcript_biotype "protein_coding"; exon_id "ENSRNOE00000617447"; exon_version "1";
15	ensembl	CDS	951067	951160	0	+	2	gene_id "ENSRNOG00000005985"; gene_version "10"; transcript_id "ENSRNOT00000066928"; transcript_version "5"; exon_number "19"; gene_name "Kcnma1"; gene_source "ensembl"; gene_biotype "protein_coding"; transcript_name "Kcnma1-202"; transcript_source "ensembl"; transcript_biotype "protein_coding"; protein_id "ENSRNOP00000061684"; protein_version "4";
15	ensembl	exon	951067	951160	0	+	.	gene_id "ENSRNOG00000005985"; gene_version "10"; transcript_id "ENSRNOT00000096488"; transcript_version "2"; exon_number "20"; gene_name "Kcnma1"; gene_source "ensembl"; gene_biotype "protein_coding"; transcript_name "Kcnma1-205"; transcript_source "ensembl"; transcript_biotype "protein_coding"; exon_id "ENSRNOE00000617447"; exon_version "1";
15	ensembl	CDS	951067	951160	0	+	2	gene_id "ENSRNOG00000005985"; gene_version "10"; transcript_id "ENSRNOT00000096488"; transcript_version "2"; exon_number "20"; gene_name "Kcnma1"; gene_source "ensembl"; gene_biotype "protein_coding"; transcript_name "Kcnma1-205"; transcript_source "ensembl"; transcript_biotype "protein_coding"; protein_id "ENSRNOP00000090930"; protein_version "2";
15	ensembl	exon	951067	951160	0	+	.	gene_id "ENSRNOG00000005985"; gene_version "10"; transcript_id "ENSRNOT00000065542"; transcript_version "6"; exon_number "20"; gene_name "Kcnma1"; gene_source "ensembl"; gene_biotype "protein_coding"; transcript_name "Kcnma1-201"; transcript_source "ensembl"; transcript_biotype "protein_coding"; exon_id "ENSRNOE00000617447"; exon_version "1"; tag "Ensembl_canonical";
15	ensembl	CDS	951067	951160	0	+	2	gene_id "ENSRNOG00000005985"; gene_version "10"; transcript_id "ENSRNOT00000065542"; transcript_version "6"; exon_number "20"; gene_name "Kcnma1"; gene_source "ensembl"; gene_biotype "protein_coding"; transcript_name "Kcnma1-201"; transcript_source "ensembl"; transcript_biotype "protein_coding"; protein_id "ENSRNOP00000058962"; protein_version "5"; tag "Ensembl_canonical";
15	ensembl	exon	951067	951160	0	+	.	gene_id "ENSRNOG00000005985"; gene_version "10"; transcript_id "ENSRNOT00000105174"; transcript_version "2"; exon_number "22"; gene_name "Kcnma1"; gene_source "ensembl"; gene_biotype "protein_coding"; transcript_name "Kcnma1-206"; transcript_source "ensembl"; transcript_biotype "protein_coding"; exon_id "ENSRNOE00000617447"; exon_version "1";
15	ensembl	CDS	951067	951160	0	+	2	gene_id "ENSRNOG00000005985"; gene_version "10"; transcript_id "ENSRNOT00000105174"; transcript_version "2"; exon_number "22"; gene_name "Kcnma1"; gene_source "ensembl"; gene_biotype "protein_coding"; transcript_name "Kcnma1-206"; transcript_source "ensembl"; transcript_biotype "protein_coding"; protein_id "ENSRNOP00000086150"; protein_version "2";
15	ensembl	exon	951067	951160	0	+	.	gene_id "ENSRNOG00000005985"; gene_version "10"; transcript_id "ENSRNOT00000109865"; transcript_version "2"; exon_number "20"; gene_name "Kcnma1"; gene_source "ensembl"; gene_biotype "protein_coding"; transcript_name "Kcnma1-208"; transcript_source "ensembl"; transcript_biotype "protein_coding"; exon_id "ENSRNOE00000617447"; exon_version "1";
15	ensembl	CDS	951067	951160	0	+	2	gene_id "ENSRNOG00000005985"; gene_version "10"; transcript_id "ENSRNOT00000109865"; transcript_version "2"; exon_number "20"; gene_name "Kcnma1"; gene_source "ensembl"; gene_biotype "protein_coding"; transcript_name "Kcnma1-208"; transcript_source "ensembl"; transcript_biotype "protein_coding"; protein_id "ENSRNOP00000082424"; protein_version "2";
15	ensembl	exon	951067	951160	0	+	.	gene_id "ENSRNOG00000005985"; gene_version "10"; transcript_id "ENSRNOT00000091318"; transcript_version "3"; exon_number "20"; gene_name "Kcnma1"; gene_source "ensembl"; gene_biotype "protein_coding"; transcript_name "Kcnma1-204"; transcript_source "ensembl"; transcript_biotype "protein_coding"; exon_id "ENSRNOE00000617447"; exon_version "1";
15	ensembl	CDS	951067	951160	0	+	2	gene_id "ENSRNOG00000005985"; gene_version "10"; transcript_id "ENSRNOT00000091318"; transcript_version "3"; exon_number "20"; gene_name "Kcnma1"; gene_source "ensembl"; gene_biotype "protein_coding"; transcript_name "Kcnma1-204"; transcript_source "ensembl"; transcript_biotype "protein_coding"; protein_id "ENSRNOP00000071652"; protein_version "3";
15	ENSEMBL114_rn	exon	951067	951160	7.29719958857075	+	.	gene_id "ENSRNOG00000005985"; transcript_id "ENSRNOG00000005985_tx_10"; exon_id "15_951067_951160_+"; exonnum "20"; txlen "4916";
15	ENSEMBL114_rn	exon	951067	951160	0.47262646504159	+	.	gene_id "ENSRNOG00000005985"; transcript_id "ENSRNOG00000005985_tx_101"; exon_id "15_951067_951160_+"; exonnum "12"; txlen "3670";
15	ENSEMBL114_rn	exon	951067	951160	0.47262646504159	+	.	gene_id "ENSRNOG00000005985"; transcript_id "ENSRNOG00000005985_tx_102"; exon_id "15_951067_951160_+"; exonnum "12"; txlen "3751";
15	ENSEMBL114_rn	exon	951067	951160	0.468429455803164	+	.	gene_id "ENSRNOG00000005985"; transcript_id "ENSRNOG00000005985_tx_105"; exon_id "15_951067_951160_+"; exonnum "21"; txlen "4975";
15	ENSEMBL114_rn	exon	951067	951160	0.468429455803164	+	.	gene_id "ENSRNOG00000005985"; transcript_id "ENSRNOG00000005985_tx_106"; exon_id "15_951067_951160_+"; exonnum "21"; txlen "5056";
15	ENSEMBL114_rn	exon	951067	951160	0.448479519048732	+	.	gene_id "ENSRNOG00000005985"; transcript_id "ENSRNOG00000005985_tx_109"; exon_id "15_951067_951160_+"; exonnum "21"; txlen "4946";
15	ENSEMBL114_rn	exon	951067	951160	0.448479519048732	+	.	gene_id "ENSRNOG00000005985"; transcript_id "ENSRNOG00000005985_tx_110"; exon_id "15_951067_951160_+"; exonnum "21"; txlen "5027";
15	ENSEMBL114_rn	exon	951067	951160	0.440493239961601	+	.	gene_id "ENSRNOG00000005985"; transcript_id "ENSRNOG00000005985_tx_111"; exon_id "15_951067_951160_+"; exonnum "20"; txlen "4847";
15	ENSEMBL114_rn	exon	951067	951160	0.440493239961601	+	.	gene_id "ENSRNOG00000005985"; transcript_id "ENSRNOG00000005985_tx_112"; exon_id "15_951067_951160_+"; exonnum "20"; txlen "4928";
15	ENSEMBL114_rn	exon	951067	951160	0.406061361405491	+	.	gene_id "ENSRNOG00000005985"; transcript_id "ENSRNOG00000005985_tx_113"; exon_id "15_951067_951160_+"; exonnum "20"; txlen "3691";
15	ENSEMBL114_rn	exon	951067	951160	0.360894205412038	+	.	gene_id "ENSRNOG00000005985"; transcript_id "ENSRNOG00000005985_tx_124"; exon_id "15_951067_951160_+"; exonnum "21"; txlen "5102";
15	ENSEMBL114_rn	exon	951067	951160	2.15474188193322	+	.	gene_id "ENSRNOG00000005985"; transcript_id "ENSRNOG00000005985_tx_28"; exon_id "15_951067_951160_+"; exonnum "15"; txlen "3938";
15	ENSEMBL114_rn	exon	951067	951160	2.0755299170465	+	.	gene_id "ENSRNOG00000005985"; transcript_id "ENSRNOG00000005985_tx_29"; exon_id "15_951067_951160_+"; exonnum "12"; txlen "3624";
15	ENSEMBL114_rn	exon	951067	951160	2.0755299170465	+	.	gene_id "ENSRNOG00000005985"; transcript_id "ENSRNOG00000005985_tx_30"; exon_id "15_951067_951160_+"; exonnum "12"; txlen "3705";
15	ENSEMBL114_rn	exon	951067	951160	1.54788393505859	+	.	gene_id "ENSRNOG00000005985"; transcript_id "ENSRNOG00000005985_tx_35"; exon_id "15_951067_951160_+"; exonnum "18"; txlen "4257";
15	ENSEMBL114_rn	exon	951067	951160	1.54788393505859	+	.	gene_id "ENSRNOG00000005985"; transcript_id "ENSRNOG00000005985_tx_36"; exon_id "15_951067_951160_+"; exonnum "19"; txlen "4431";
15	ENSEMBL114_rn	exon	951067	951160	1.33008576838349	+	.	gene_id "ENSRNOG00000005985"; transcript_id "ENSRNOG00000005985_tx_43"; exon_id "15_951067_951160_+"; exonnum "15"; txlen "4243";
15	ENSEMBL114_rn	exon	951067	951160	1.33008576838349	+	.	gene_id "ENSRNOG00000005985"; transcript_id "ENSRNOG00000005985_tx_44"; exon_id "15_951067_951160_+"; exonnum "15"; txlen "4243";
15	ENSEMBL114_rn	exon	951067	951160	1.33008576838349	+	.	gene_id "ENSRNOG00000005985"; transcript_id "ENSRNOG00000005985_tx_45"; exon_id "15_951067_951160_+"; exonnum "15"; txlen "3938";
15	ENSEMBL114_rn	exon	951067	951160	1.11571121244964	+	.	gene_id "ENSRNOG00000005985"; transcript_id "ENSRNOG00000005985_tx_47"; exon_id "15_951067_951160_+"; exonnum "19"; txlen "4349";
15	ENSEMBL114_rn	exon	951067	951160	1.11571121244964	+	.	gene_id "ENSRNOG00000005985"; transcript_id "ENSRNOG00000005985_tx_48"; exon_id "15_951067_951160_+"; exonnum "20"; txlen "4523";
15	ENSEMBL114_rn	exon	951067	951160	0.988746627366191	+	.	gene_id "ENSRNOG00000005985"; transcript_id "ENSRNOG00000005985_tx_51"; exon_id "15_951067_951160_+"; exonnum "16"; txlen "4030";
15	ENSEMBL114_rn	exon	951067	951160	0.824656113549731	+	.	gene_id "ENSRNOG00000005985"; transcript_id "ENSRNOG00000005985_tx_61"; exon_id "15_951067_951160_+"; exonnum "16"; txlen "4112";
15	ENSEMBL114_rn	exon	951067	951160	0.824656113549731	+	.	gene_id "ENSRNOG00000005985"; transcript_id "ENSRNOG00000005985_tx_62"; exon_id "15_951067_951160_+"; exonnum "17"; txlen "4204";
15	ENSEMBL114_rn	exon	951067	951160	0.71846506432987	+	.	gene_id "ENSRNOG00000005985"; transcript_id "ENSRNOG00000005985_tx_67"; exon_id "15_951067_951160_+"; exonnum "20"; txlen "4801";
15	ENSEMBL114_rn	exon	951067	951160	0.71846506432987	+	.	gene_id "ENSRNOG00000005985"; transcript_id "ENSRNOG00000005985_tx_68"; exon_id "15_951067_951160_+"; exonnum "20"; txlen "4882";
15	ENSEMBL114_rn	exon	951067	951160	0.698515127575438	+	.	gene_id "ENSRNOG00000005985"; transcript_id "ENSRNOG00000005985_tx_73"; exon_id "15_951067_951160_+"; exonnum "20"; txlen "4772";
15	ENSEMBL114_rn	exon	951067	951160	0.698515127575438	+	.	gene_id "ENSRNOG00000005985"; transcript_id "ENSRNOG00000005985_tx_74"; exon_id "15_951067_951160_+"; exonnum "20"; txlen "4853";
15	ENSEMBL114_rn	exon	951067	951160	0.691061106084488	+	.	gene_id "ENSRNOG00000005985"; transcript_id "ENSRNOG00000005985_tx_75"; exon_id "15_951067_951160_+"; exonnum "15"; txlen "4324";
15	ENSEMBL114_rn	exon	951067	951160	0.691061106084488	+	.	gene_id "ENSRNOG00000005985"; transcript_id "ENSRNOG00000005985_tx_76"; exon_id "15_951067_951160_+"; exonnum "15"; txlen "4019";
15	ENSEMBL114_rn	exon	951067	951160	0.691061106084488	+	.	gene_id "ENSRNOG00000005985"; transcript_id "ENSRNOG00000005985_tx_77"; exon_id "15_951067_951160_+"; exonnum "15"; txlen "4324";
15	ENSEMBL114_rn	exon	951067	951160	0.691061106084488	+	.	gene_id "ENSRNOG00000005985"; transcript_id "ENSRNOG00000005985_tx_78"; exon_id "15_951067_951160_+"; exonnum "15"; txlen "4019";
15	ENSEMBL114_rn	exon	951067	951160	0.656255203759767	+	.	gene_id "ENSRNOG00000005985"; transcript_id "ENSRNOG00000005985_tx_80"; exon_id "15_951067_951160_+"; exonnum "20"; txlen "3772";
15	ENSEMBL114_rn	exon	951067	951160	0.541435481494325	+	.	gene_id "ENSRNOG00000005985"; transcript_id "ENSRNOG00000005985_tx_85"; exon_id "15_951067_951160_+"; exonnum "15"; txlen "4272";
15	ENSEMBL114_rn	exon	951067	951160	0.541435481494325	+	.	gene_id "ENSRNOG00000005985"; transcript_id "ENSRNOG00000005985_tx_86"; exon_id "15_951067_951160_+"; exonnum "15"; txlen "3967";
15	ENSEMBL114_rn	exon	951067	951160	0.541435481494325	+	.	gene_id "ENSRNOG00000005985"; transcript_id "ENSRNOG00000005985_tx_87"; exon_id "15_951067_951160_+"; exonnum "15"; txlen "4272";
15	ENSEMBL114_rn	exon	951067	951160	0.541435481494325	+	.	gene_id "ENSRNOG00000005985"; transcript_id "ENSRNOG00000005985_tx_88"; exon_id "15_951067_951160_+"; exonnum "15"; txlen "3967";
15	ENSEMBL114_rn	exon	951067	951160	0.541435481494325	+	.	gene_id "ENSRNOG00000005985"; transcript_id "ENSRNOG00000005985_tx_89"; exon_id "15_951067_951160_+"; exonnum "15"; txlen "4353";
15	ENSEMBL114_rn	exon	951067	951160	7.43867731716651	+	.	gene_id "ENSRNOG00000005985"; transcript_id "ENSRNOG00000005985_tx_9"; exon_id "15_951067_951160_+"; exonnum "20"; txlen "4835";
15	ENSEMBL114_rn	exon	951067	951160	0.541435481494325	+	.	gene_id "ENSRNOG00000005985"; transcript_id "ENSRNOG00000005985_tx_90"; exon_id "15_951067_951160_+"; exonnum "15"; txlen "4048";
15	ENSEMBL114_rn	exon	951067	951160	0.541435481494325	+	.	gene_id "ENSRNOG00000005985"; transcript_id "ENSRNOG00000005985_tx_91"; exon_id "15_951067_951160_+"; exonnum "15"; txlen "4353";
15	ENSEMBL114_rn	exon	951067	951160	0.541435481494325	+	.	gene_id "ENSRNOG00000005985"; transcript_id "ENSRNOG00000005985_tx_92"; exon_id "15_951067_951160_+"; exonnum "15"; txlen "4048";
15	ENSEMBL114_rn	exon	951067	951160	0.523461243197222	+	.	gene_id "ENSRNOG00000005985"; transcript_id "ENSRNOG00000005985_tx_97"; exon_id "15_951067_951160_+"; exonnum "21"; txlen "3946";
15	ENSEMBL114_rn	exon	951067	951160	0.520702471085497	+	.	gene_id "ENSRNOG00000005985"; transcript_id "ENSRNOG00000005985_tx_98"; exon_id "15_951067_951160_+"; exonnum "20"; txlen "4881";
15	ENSEMBL114_rn	exon	951067	951160	0.520702471085497	+	.	gene_id "ENSRNOG00000005985"; transcript_id "ENSRNOG00000005985_tx_99"; exon_id "15_951067_951160_+"; exonnum "20"; txlen "4962";
15	ensembl	exon	964179	964302	0	+	.	gene_id "ENSRNOG00000005985"; gene_version "10"; transcript_id "ENSRNOT00000109388"; transcript_version "2"; exon_number "19"; gene_name "Kcnma1"; gene_source "ensembl"; gene_biotype "protein_coding"; transcript_name "Kcnma1-207"; transcript_source "ensembl"; transcript_biotype "protein_coding"; exon_id "ENSRNOE00000607067"; exon_version "1";
15	ensembl	CDS	964179	964302	0	+	1	gene_id "ENSRNOG00000005985"; gene_version "10"; transcript_id "ENSRNOT00000109388"; transcript_version "2"; exon_number "19"; gene_name "Kcnma1"; gene_source "ensembl"; gene_biotype "protein_coding"; transcript_name "Kcnma1-207"; transcript_source "ensembl"; transcript_biotype "protein_coding"; protein_id "ENSRNOP00000096569"; protein_version "1";
15	ensembl	exon	964179	964302	0	+	.	gene_id "ENSRNOG00000005985"; gene_version "10"; transcript_id "ENSRNOT00000077671"; transcript_version "3"; exon_number "20"; gene_name "Kcnma1"; gene_source "ensembl"; gene_biotype "protein_coding"; transcript_name "Kcnma1-203"; transcript_source "ensembl"; transcript_biotype "protein_coding"; exon_id "ENSRNOE00000607067"; exon_version "1";
15	ensembl	CDS	964179	964302	0	+	1	gene_id "ENSRNOG00000005985"; gene_version "10"; transcript_id "ENSRNOT00000077671"; transcript_version "3"; exon_number "20"; gene_name "Kcnma1"; gene_source "ensembl"; gene_biotype "protein_coding"; transcript_name "Kcnma1-203"; transcript_source "ensembl"; transcript_biotype "protein_coding"; protein_id "ENSRNOP00000074702"; protein_version "3";
15	ensembl	exon	964179	964302	0	+	.	gene_id "ENSRNOG00000005985"; gene_version "10"; transcript_id "ENSRNOT00000066928"; transcript_version "5"; exon_number "20"; gene_name "Kcnma1"; gene_source "ensembl"; gene_biotype "protein_coding"; transcript_name "Kcnma1-202"; transcript_source "ensembl"; transcript_biotype "protein_coding"; exon_id "ENSRNOE00000607067"; exon_version "1";
15	ensembl	CDS	964179	964302	0	+	1	gene_id "ENSRNOG00000005985"; gene_version "10"; transcript_id "ENSRNOT00000066928"; transcript_version "5"; exon_number "20"; gene_name "Kcnma1"; gene_source "ensembl"; gene_biotype "protein_coding"; transcript_name "Kcnma1-202"; transcript_source "ensembl"; transcript_biotype "protein_coding"; protein_id "ENSRNOP00000061684"; protein_version "4";
15	ensembl	exon	964179	964302	0	+	.	gene_id "ENSRNOG00000005985"; gene_version "10"; transcript_id "ENSRNOT00000096488"; transcript_version "2"; exon_number "21"; gene_name "Kcnma1"; gene_source "ensembl"; gene_biotype "protein_coding"; transcript_name "Kcnma1-205"; transcript_source "ensembl"; transcript_biotype "protein_coding"; exon_id "ENSRNOE00000607067"; exon_version "1";
15	ensembl	CDS	964179	964302	0	+	1	gene_id "ENSRNOG00000005985"; gene_version "10"; transcript_id "ENSRNOT00000096488"; transcript_version "2"; exon_number "21"; gene_name "Kcnma1"; gene_source "ensembl"; gene_biotype "protein_coding"; transcript_name "Kcnma1-205"; transcript_source "ensembl"; transcript_biotype "protein_coding"; protein_id "ENSRNOP00000090930"; protein_version "2";
15	ensembl	exon	964179	964302	0	+	.	gene_id "ENSRNOG00000005985"; gene_version "10"; transcript_id "ENSRNOT00000065542"; transcript_version "6"; exon_number "21"; gene_name "Kcnma1"; gene_source "ensembl"; gene_biotype "protein_coding"; transcript_name "Kcnma1-201"; transcript_source "ensembl"; transcript_biotype "protein_coding"; exon_id "ENSRNOE00000607067"; exon_version "1"; tag "Ensembl_canonical";
15	ensembl	CDS	964179	964302	0	+	1	gene_id "ENSRNOG00000005985"; gene_version "10"; transcript_id "ENSRNOT00000065542"; transcript_version "6"; exon_number "21"; gene_name "Kcnma1"; gene_source "ensembl"; gene_biotype "protein_coding"; transcript_name "Kcnma1-201"; transcript_source "ensembl"; transcript_biotype "protein_coding"; protein_id "ENSRNOP00000058962"; protein_version "5"; tag "Ensembl_canonical";
15	ensembl	exon	964179	964302	0	+	.	gene_id "ENSRNOG00000005985"; gene_version "10"; transcript_id "ENSRNOT00000105174"; transcript_version "2"; exon_number "23"; gene_name "Kcnma1"; gene_source "ensembl"; gene_biotype "protein_coding"; transcript_name "Kcnma1-206"; transcript_source "ensembl"; transcript_biotype "protein_coding"; exon_id "ENSRNOE00000607067"; exon_version "1";
15	ensembl	CDS	964179	964302	0	+	1	gene_id "ENSRNOG00000005985"; gene_version "10"; transcript_id "ENSRNOT00000105174"; transcript_version "2"; exon_number "23"; gene_name "Kcnma1"; gene_source "ensembl"; gene_biotype "protein_coding"; transcript_name "Kcnma1-206"; transcript_source "ensembl"; transcript_biotype "protein_coding"; protein_id "ENSRNOP00000086150"; protein_version "2";
15	ensembl	exon	964179	964302	0	+	.	gene_id "ENSRNOG00000005985"; gene_version "10"; transcript_id "ENSRNOT00000109865"; transcript_version "2"; exon_number "21"; gene_name "Kcnma1"; gene_source "ensembl"; gene_biotype "protein_coding"; transcript_name "Kcnma1-208"; transcript_source "ensembl"; transcript_biotype "protein_coding"; exon_id "ENSRNOE00000607067"; exon_version "1";
15	ensembl	CDS	964179	964302	0	+	1	gene_id "ENSRNOG00000005985"; gene_version "10"; transcript_id "ENSRNOT00000109865"; transcript_version "2"; exon_number "21"; gene_name "Kcnma1"; gene_source "ensembl"; gene_biotype "protein_coding"; transcript_name "Kcnma1-208"; transcript_source "ensembl"; transcript_biotype "protein_coding"; protein_id "ENSRNOP00000082424"; protein_version "2";
15	ensembl	exon	964179	964302	0	+	.	gene_id "ENSRNOG00000005985"; gene_version "10"; transcript_id "ENSRNOT00000091318"; transcript_version "3"; exon_number "21"; gene_name "Kcnma1"; gene_source "ensembl"; gene_biotype "protein_coding"; transcript_name "Kcnma1-204"; transcript_source "ensembl"; transcript_biotype "protein_coding"; exon_id "ENSRNOE00000607067"; exon_version "1";
15	ensembl	CDS	964179	964302	0	+	1	gene_id "ENSRNOG00000005985"; gene_version "10"; transcript_id "ENSRNOT00000091318"; transcript_version "3"; exon_number "21"; gene_name "Kcnma1"; gene_source "ensembl"; gene_biotype "protein_coding"; transcript_name "Kcnma1-204"; transcript_source "ensembl"; transcript_biotype "protein_coding"; protein_id "ENSRNOP00000071652"; protein_version "3";
15	ENSEMBL114_rn	exon	964179	964302	7.29719958857075	+	.	gene_id "ENSRNOG00000005985"; transcript_id "ENSRNOG00000005985_tx_10"; exon_id "15_964179_964302_+"; exonnum "21"; txlen "4916";
15	ENSEMBL114_rn	exon	964179	964302	0.47262646504159	+	.	gene_id "ENSRNOG00000005985"; transcript_id "ENSRNOG00000005985_tx_101"; exon_id "15_964179_964302_+"; exonnum "13"; txlen "3670";
15	ENSEMBL114_rn	exon	964179	964302	0.47262646504159	+	.	gene_id "ENSRNOG00000005985"; transcript_id "ENSRNOG00000005985_tx_102"; exon_id "15_964179_964302_+"; exonnum "13"; txlen "3751";
15	ENSEMBL114_rn	exon	964179	964302	0.468429455803164	+	.	gene_id "ENSRNOG00000005985"; transcript_id "ENSRNOG00000005985_tx_105"; exon_id "15_964179_964302_+"; exonnum "22"; txlen "4975";
15	ENSEMBL114_rn	exon	964179	964302	0.468429455803164	+	.	gene_id "ENSRNOG00000005985"; transcript_id "ENSRNOG00000005985_tx_106"; exon_id "15_964179_964302_+"; exonnum "22"; txlen "5056";
15	ENSEMBL114_rn	exon	964179	964302	0.448479519048732	+	.	gene_id "ENSRNOG00000005985"; transcript_id "ENSRNOG00000005985_tx_109"; exon_id "15_964179_964302_+"; exonnum "22"; txlen "4946";
15	ENSEMBL114_rn	exon	964179	964302	0.448479519048732	+	.	gene_id "ENSRNOG00000005985"; transcript_id "ENSRNOG00000005985_tx_110"; exon_id "15_964179_964302_+"; exonnum "22"; txlen "5027";
15	ENSEMBL114_rn	exon	964179	964302	0.440493239961601	+	.	gene_id "ENSRNOG00000005985"; transcript_id "ENSRNOG00000005985_tx_111"; exon_id "15_964179_964302_+"; exonnum "21"; txlen "4847";
15	ENSEMBL114_rn	exon	964179	964302	0.440493239961601	+	.	gene_id "ENSRNOG00000005985"; transcript_id "ENSRNOG00000005985_tx_112"; exon_id "15_964179_964302_+"; exonnum "21"; txlen "4928";
15	ENSEMBL114_rn	exon	964179	964302	0.406061361405491	+	.	gene_id "ENSRNOG00000005985"; transcript_id "ENSRNOG00000005985_tx_113"; exon_id "15_964179_964302_+"; exonnum "21"; txlen "3691";
15	ENSEMBL114_rn	exon	964179	964302	0.360894205412038	+	.	gene_id "ENSRNOG00000005985"; transcript_id "ENSRNOG00000005985_tx_124"; exon_id "15_964179_964302_+"; exonnum "22"; txlen "5102";
15	ENSEMBL114_rn	exon	964179	964302	2.15474188193322	+	.	gene_id "ENSRNOG00000005985"; transcript_id "ENSRNOG00000005985_tx_28"; exon_id "15_964179_964302_+"; exonnum "16"; txlen "3938";
15	ENSEMBL114_rn	exon	964179	964302	2.0755299170465	+	.	gene_id "ENSRNOG00000005985"; transcript_id "ENSRNOG00000005985_tx_29"; exon_id "15_964179_964302_+"; exonnum "13"; txlen "3624";
15	ENSEMBL114_rn	exon	964179	964302	2.0755299170465	+	.	gene_id "ENSRNOG00000005985"; transcript_id "ENSRNOG00000005985_tx_30"; exon_id "15_964179_964302_+"; exonnum "13"; txlen "3705";
15	ENSEMBL114_rn	exon	964179	964302	1.54788393505859	+	.	gene_id "ENSRNOG00000005985"; transcript_id "ENSRNOG00000005985_tx_35"; exon_id "15_964179_964302_+"; exonnum "19"; txlen "4257";
15	ENSEMBL114_rn	exon	964179	964302	1.54788393505859	+	.	gene_id "ENSRNOG00000005985"; transcript_id "ENSRNOG00000005985_tx_36"; exon_id "15_964179_964302_+"; exonnum "20"; txlen "4431";
15	ENSEMBL114_rn	exon	964179	964302	1.33008576838349	+	.	gene_id "ENSRNOG00000005985"; transcript_id "ENSRNOG00000005985_tx_43"; exon_id "15_964179_964302_+"; exonnum "16"; txlen "4243";
15	ENSEMBL114_rn	exon	964179	964302	1.33008576838349	+	.	gene_id "ENSRNOG00000005985"; transcript_id "ENSRNOG00000005985_tx_44"; exon_id "15_964179_964302_+"; exonnum "16"; txlen "4243";
15	ENSEMBL114_rn	exon	964179	964302	1.33008576838349	+	.	gene_id "ENSRNOG00000005985"; transcript_id "ENSRNOG00000005985_tx_45"; exon_id "15_964179_964302_+"; exonnum "16"; txlen "3938";
15	ENSEMBL114_rn	exon	964179	964302	1.11571121244964	+	.	gene_id "ENSRNOG00000005985"; transcript_id "ENSRNOG00000005985_tx_47"; exon_id "15_964179_964302_+"; exonnum "20"; txlen "4349";
15	ENSEMBL114_rn	exon	964179	964302	1.11571121244964	+	.	gene_id "ENSRNOG00000005985"; transcript_id "ENSRNOG00000005985_tx_48"; exon_id "15_964179_964302_+"; exonnum "21"; txlen "4523";
15	ENSEMBL114_rn	exon	964179	964302	0.988746627366191	+	.	gene_id "ENSRNOG00000005985"; transcript_id "ENSRNOG00000005985_tx_51"; exon_id "15_964179_964302_+"; exonnum "17"; txlen "4030";
15	ENSEMBL114_rn	exon	964179	964302	0.824656113549731	+	.	gene_id "ENSRNOG00000005985"; transcript_id "ENSRNOG00000005985_tx_61"; exon_id "15_964179_964302_+"; exonnum "17"; txlen "4112";
15	ENSEMBL114_rn	exon	964179	964302	0.824656113549731	+	.	gene_id "ENSRNOG00000005985"; transcript_id "ENSRNOG00000005985_tx_62"; exon_id "15_964179_964302_+"; exonnum "18"; txlen "4204";
15	ENSEMBL114_rn	exon	964179	964302	0.71846506432987	+	.	gene_id "ENSRNOG00000005985"; transcript_id "ENSRNOG00000005985_tx_67"; exon_id "15_964179_964302_+"; exonnum "21"; txlen "4801";
15	ENSEMBL114_rn	exon	964179	964302	0.71846506432987	+	.	gene_id "ENSRNOG00000005985"; transcript_id "ENSRNOG00000005985_tx_68"; exon_id "15_964179_964302_+"; exonnum "21"; txlen "4882";
15	ENSEMBL114_rn	exon	964179	964302	0.698515127575438	+	.	gene_id "ENSRNOG00000005985"; transcript_id "ENSRNOG00000005985_tx_73"; exon_id "15_964179_964302_+"; exonnum "21"; txlen "4772";
15	ENSEMBL114_rn	exon	964179	964302	0.698515127575438	+	.	gene_id "ENSRNOG00000005985"; transcript_id "ENSRNOG00000005985_tx_74"; exon_id "15_964179_964302_+"; exonnum "21"; txlen "4853";
15	ENSEMBL114_rn	exon	964179	964302	0.691061106084488	+	.	gene_id "ENSRNOG00000005985"; transcript_id "ENSRNOG00000005985_tx_75"; exon_id "15_964179_964302_+"; exonnum "16"; txlen "4324";
15	ENSEMBL114_rn	exon	964179	964302	0.691061106084488	+	.	gene_id "ENSRNOG00000005985"; transcript_id "ENSRNOG00000005985_tx_76"; exon_id "15_964179_964302_+"; exonnum "16"; txlen "4019";
15	ENSEMBL114_rn	exon	964179	964302	0.691061106084488	+	.	gene_id "ENSRNOG00000005985"; transcript_id "ENSRNOG00000005985_tx_77"; exon_id "15_964179_964302_+"; exonnum "16"; txlen "4324";
15	ENSEMBL114_rn	exon	964179	964302	0.691061106084488	+	.	gene_id "ENSRNOG00000005985"; transcript_id "ENSRNOG00000005985_tx_78"; exon_id "15_964179_964302_+"; exonnum "16"; txlen "4019";
15	ENSEMBL114_rn	exon	964179	964302	0.656255203759767	+	.	gene_id "ENSRNOG00000005985"; transcript_id "ENSRNOG00000005985_tx_80"; exon_id "15_964179_964302_+"; exonnum "21"; txlen "3772";
15	ENSEMBL114_rn	exon	964179	964302	0.541435481494325	+	.	gene_id "ENSRNOG00000005985"; transcript_id "ENSRNOG00000005985_tx_85"; exon_id "15_964179_964302_+"; exonnum "16"; txlen "4272";
15	ENSEMBL114_rn	exon	964179	964302	0.541435481494325	+	.	gene_id "ENSRNOG00000005985"; transcript_id "ENSRNOG00000005985_tx_86"; exon_id "15_964179_964302_+"; exonnum "16"; txlen "3967";
15	ENSEMBL114_rn	exon	964179	964302	0.541435481494325	+	.	gene_id "ENSRNOG00000005985"; transcript_id "ENSRNOG00000005985_tx_87"; exon_id "15_964179_964302_+"; exonnum "16"; txlen "4272";
15	ENSEMBL114_rn	exon	964179	964302	0.541435481494325	+	.	gene_id "ENSRNOG00000005985"; transcript_id "ENSRNOG00000005985_tx_88"; exon_id "15_964179_964302_+"; exonnum "16"; txlen "3967";
15	ENSEMBL114_rn	exon	964179	964302	0.541435481494325	+	.	gene_id "ENSRNOG00000005985"; transcript_id "ENSRNOG00000005985_tx_89"; exon_id "15_964179_964302_+"; exonnum "16"; txlen "4353";
15	ENSEMBL114_rn	exon	964179	964302	7.43867731716651	+	.	gene_id "ENSRNOG00000005985"; transcript_id "ENSRNOG00000005985_tx_9"; exon_id "15_964179_964302_+"; exonnum "21"; txlen "4835";
15	ENSEMBL114_rn	exon	964179	964302	0.541435481494325	+	.	gene_id "ENSRNOG00000005985"; transcript_id "ENSRNOG00000005985_tx_90"; exon_id "15_964179_964302_+"; exonnum "16"; txlen "4048";
15	ENSEMBL114_rn	exon	964179	964302	0.541435481494325	+	.	gene_id "ENSRNOG00000005985"; transcript_id "ENSRNOG00000005985_tx_91"; exon_id "15_964179_964302_+"; exonnum "16"; txlen "4353";
15	ENSEMBL114_rn	exon	964179	964302	0.541435481494325	+	.	gene_id "ENSRNOG00000005985"; transcript_id "ENSRNOG00000005985_tx_92"; exon_id "15_964179_964302_+"; exonnum "16"; txlen "4048";
15	ENSEMBL114_rn	exon	964179	964302	0.523461243197222	+	.	gene_id "ENSRNOG00000005985"; transcript_id "ENSRNOG00000005985_tx_97"; exon_id "15_964179_964302_+"; exonnum "22"; txlen "3946";
15	ENSEMBL114_rn	exon	964179	964302	0.520702471085497	+	.	gene_id "ENSRNOG00000005985"; transcript_id "ENSRNOG00000005985_tx_98"; exon_id "15_964179_964302_+"; exonnum "21"; txlen "4881";
15	ENSEMBL114_rn	exon	964179	964302	0.520702471085497	+	.	gene_id "ENSRNOG00000005985"; transcript_id "ENSRNOG00000005985_tx_99"; exon_id "15_964179_964302_+"; exonnum "21"; txlen "4962";
15	ensembl	exon	969376	969600	0	+	.	gene_id "ENSRNOG00000005985"; gene_version "10"; transcript_id "ENSRNOT00000109388"; transcript_version "2"; exon_number "20"; gene_name "Kcnma1"; gene_source "ensembl"; gene_biotype "protein_coding"; transcript_name "Kcnma1-207"; transcript_source "ensembl"; transcript_biotype "protein_coding"; exon_id "ENSRNOE00000614955"; exon_version "1";
15	ensembl	CDS	969376	969600	0	+	0	gene_id "ENSRNOG00000005985"; gene_version "10"; transcript_id "ENSRNOT00000109388"; transcript_version "2"; exon_number "20"; gene_name "Kcnma1"; gene_source "ensembl"; gene_biotype "protein_coding"; transcript_name "Kcnma1-207"; transcript_source "ensembl"; transcript_biotype "protein_coding"; protein_id "ENSRNOP00000096569"; protein_version "1";
15	ensembl	exon	969376	969600	0	+	.	gene_id "ENSRNOG00000005985"; gene_version "10"; transcript_id "ENSRNOT00000077671"; transcript_version "3"; exon_number "21"; gene_name "Kcnma1"; gene_source "ensembl"; gene_biotype "protein_coding"; transcript_name "Kcnma1-203"; transcript_source "ensembl"; transcript_biotype "protein_coding"; exon_id "ENSRNOE00000614955"; exon_version "1";
15	ensembl	CDS	969376	969600	0	+	0	gene_id "ENSRNOG00000005985"; gene_version "10"; transcript_id "ENSRNOT00000077671"; transcript_version "3"; exon_number "21"; gene_name "Kcnma1"; gene_source "ensembl"; gene_biotype "protein_coding"; transcript_name "Kcnma1-203"; transcript_source "ensembl"; transcript_biotype "protein_coding"; protein_id "ENSRNOP00000074702"; protein_version "3";
15	ensembl	exon	969376	969600	0	+	.	gene_id "ENSRNOG00000005985"; gene_version "10"; transcript_id "ENSRNOT00000066928"; transcript_version "5"; exon_number "21"; gene_name "Kcnma1"; gene_source "ensembl"; gene_biotype "protein_coding"; transcript_name "Kcnma1-202"; transcript_source "ensembl"; transcript_biotype "protein_coding"; exon_id "ENSRNOE00000614955"; exon_version "1";
15	ensembl	CDS	969376	969600	0	+	0	gene_id "ENSRNOG00000005985"; gene_version "10"; transcript_id "ENSRNOT00000066928"; transcript_version "5"; exon_number "21"; gene_name "Kcnma1"; gene_source "ensembl"; gene_biotype "protein_coding"; transcript_name "Kcnma1-202"; transcript_source "ensembl"; transcript_biotype "protein_coding"; protein_id "ENSRNOP00000061684"; protein_version "4";
15	ensembl	exon	969376	969600	0	+	.	gene_id "ENSRNOG00000005985"; gene_version "10"; transcript_id "ENSRNOT00000096488"; transcript_version "2"; exon_number "22"; gene_name "Kcnma1"; gene_source "ensembl"; gene_biotype "protein_coding"; transcript_name "Kcnma1-205"; transcript_source "ensembl"; transcript_biotype "protein_coding"; exon_id "ENSRNOE00000614955"; exon_version "1";
15	ensembl	CDS	969376	969600	0	+	0	gene_id "ENSRNOG00000005985"; gene_version "10"; transcript_id "ENSRNOT00000096488"; transcript_version "2"; exon_number "22"; gene_name "Kcnma1"; gene_source "ensembl"; gene_biotype "protein_coding"; transcript_name "Kcnma1-205"; transcript_source "ensembl"; transcript_biotype "protein_coding"; protein_id "ENSRNOP00000090930"; protein_version "2";
15	ensembl	exon	969376	969600	0	+	.	gene_id "ENSRNOG00000005985"; gene_version "10"; transcript_id "ENSRNOT00000065542"; transcript_version "6"; exon_number "22"; gene_name "Kcnma1"; gene_source "ensembl"; gene_biotype "protein_coding"; transcript_name "Kcnma1-201"; transcript_source "ensembl"; transcript_biotype "protein_coding"; exon_id "ENSRNOE00000614955"; exon_version "1"; tag "Ensembl_canonical";
15	ensembl	CDS	969376	969600	0	+	0	gene_id "ENSRNOG00000005985"; gene_version "10"; transcript_id "ENSRNOT00000065542"; transcript_version "6"; exon_number "22"; gene_name "Kcnma1"; gene_source "ensembl"; gene_biotype "protein_coding"; transcript_name "Kcnma1-201"; transcript_source "ensembl"; transcript_biotype "protein_coding"; protein_id "ENSRNOP00000058962"; protein_version "5"; tag "Ensembl_canonical";
15	ensembl	exon	969376	969600	0	+	.	gene_id "ENSRNOG00000005985"; gene_version "10"; transcript_id "ENSRNOT00000105174"; transcript_version "2"; exon_number "24"; gene_name "Kcnma1"; gene_source "ensembl"; gene_biotype "protein_coding"; transcript_name "Kcnma1-206"; transcript_source "ensembl"; transcript_biotype "protein_coding"; exon_id "ENSRNOE00000614955"; exon_version "1";
15	ensembl	CDS	969376	969600	0	+	0	gene_id "ENSRNOG00000005985"; gene_version "10"; transcript_id "ENSRNOT00000105174"; transcript_version "2"; exon_number "24"; gene_name "Kcnma1"; gene_source "ensembl"; gene_biotype "protein_coding"; transcript_name "Kcnma1-206"; transcript_source "ensembl"; transcript_biotype "protein_coding"; protein_id "ENSRNOP00000086150"; protein_version "2";
15	ensembl	exon	969376	969600	0	+	.	gene_id "ENSRNOG00000005985"; gene_version "10"; transcript_id "ENSRNOT00000109865"; transcript_version "2"; exon_number "22"; gene_name "Kcnma1"; gene_source "ensembl"; gene_biotype "protein_coding"; transcript_name "Kcnma1-208"; transcript_source "ensembl"; transcript_biotype "protein_coding"; exon_id "ENSRNOE00000614955"; exon_version "1";
15	ensembl	CDS	969376	969600	0	+	0	gene_id "ENSRNOG00000005985"; gene_version "10"; transcript_id "ENSRNOT00000109865"; transcript_version "2"; exon_number "22"; gene_name "Kcnma1"; gene_source "ensembl"; gene_biotype "protein_coding"; transcript_name "Kcnma1-208"; transcript_source "ensembl"; transcript_biotype "protein_coding"; protein_id "ENSRNOP00000082424"; protein_version "2";
15	ensembl	exon	969376	969600	0	+	.	gene_id "ENSRNOG00000005985"; gene_version "10"; transcript_id "ENSRNOT00000091318"; transcript_version "3"; exon_number "22"; gene_name "Kcnma1"; gene_source "ensembl"; gene_biotype "protein_coding"; transcript_name "Kcnma1-204"; transcript_source "ensembl"; transcript_biotype "protein_coding"; exon_id "ENSRNOE00000614955"; exon_version "1";
15	ensembl	CDS	969376	969600	0	+	0	gene_id "ENSRNOG00000005985"; gene_version "10"; transcript_id "ENSRNOT00000091318"; transcript_version "3"; exon_number "22"; gene_name "Kcnma1"; gene_source "ensembl"; gene_biotype "protein_coding"; transcript_name "Kcnma1-204"; transcript_source "ensembl"; transcript_biotype "protein_coding"; protein_id "ENSRNOP00000071652"; protein_version "3";
15	ENSEMBL114_rn	exon	969376	969600	7.29719958857075	+	.	gene_id "ENSRNOG00000005985"; transcript_id "ENSRNOG00000005985_tx_10"; exon_id "15_969376_969600_+"; exonnum "22"; txlen "4916";
15	ENSEMBL114_rn	exon	969376	969600	0.47262646504159	+	.	gene_id "ENSRNOG00000005985"; transcript_id "ENSRNOG00000005985_tx_101"; exon_id "15_969376_969600_+"; exonnum "14"; txlen "3670";
15	ENSEMBL114_rn	exon	969376	969600	0.47262646504159	+	.	gene_id "ENSRNOG00000005985"; transcript_id "ENSRNOG00000005985_tx_102"; exon_id "15_969376_969600_+"; exonnum "14"; txlen "3751";
15	ENSEMBL114_rn	exon	969376	969600	0.468429455803164	+	.	gene_id "ENSRNOG00000005985"; transcript_id "ENSRNOG00000005985_tx_105"; exon_id "15_969376_969600_+"; exonnum "23"; txlen "4975";
15	ENSEMBL114_rn	exon	969376	969600	0.468429455803164	+	.	gene_id "ENSRNOG00000005985"; transcript_id "ENSRNOG00000005985_tx_106"; exon_id "15_969376_969600_+"; exonnum "23"; txlen "5056";
15	ENSEMBL114_rn	exon	969376	969600	0.448479519048732	+	.	gene_id "ENSRNOG00000005985"; transcript_id "ENSRNOG00000005985_tx_109"; exon_id "15_969376_969600_+"; exonnum "23"; txlen "4946";
15	ENSEMBL114_rn	exon	969376	969600	0.448479519048732	+	.	gene_id "ENSRNOG00000005985"; transcript_id "ENSRNOG00000005985_tx_110"; exon_id "15_969376_969600_+"; exonnum "23"; txlen "5027";
15	ENSEMBL114_rn	exon	969376	969600	0.440493239961601	+	.	gene_id "ENSRNOG00000005985"; transcript_id "ENSRNOG00000005985_tx_111"; exon_id "15_969376_969600_+"; exonnum "22"; txlen "4847";
15	ENSEMBL114_rn	exon	969376	969600	0.440493239961601	+	.	gene_id "ENSRNOG00000005985"; transcript_id "ENSRNOG00000005985_tx_112"; exon_id "15_969376_969600_+"; exonnum "22"; txlen "4928";
15	ENSEMBL114_rn	exon	969376	969600	0.406061361405491	+	.	gene_id "ENSRNOG00000005985"; transcript_id "ENSRNOG00000005985_tx_113"; exon_id "15_969376_969600_+"; exonnum "22"; txlen "3691";
15	ENSEMBL114_rn	exon	969376	969600	0.360894205412038	+	.	gene_id "ENSRNOG00000005985"; transcript_id "ENSRNOG00000005985_tx_124"; exon_id "15_969376_969600_+"; exonnum "23"; txlen "5102";
15	ENSEMBL114_rn	exon	969376	969600	2.15474188193322	+	.	gene_id "ENSRNOG00000005985"; transcript_id "ENSRNOG00000005985_tx_28"; exon_id "15_969376_969600_+"; exonnum "17"; txlen "3938";
15	ENSEMBL114_rn	exon	969376	969600	2.0755299170465	+	.	gene_id "ENSRNOG00000005985"; transcript_id "ENSRNOG00000005985_tx_29"; exon_id "15_969376_969600_+"; exonnum "14"; txlen "3624";
15	ENSEMBL114_rn	exon	969376	969600	2.0755299170465	+	.	gene_id "ENSRNOG00000005985"; transcript_id "ENSRNOG00000005985_tx_30"; exon_id "15_969376_969600_+"; exonnum "14"; txlen "3705";
15	ENSEMBL114_rn	exon	969376	969600	1.54788393505859	+	.	gene_id "ENSRNOG00000005985"; transcript_id "ENSRNOG00000005985_tx_35"; exon_id "15_969376_969600_+"; exonnum "20"; txlen "4257";
15	ENSEMBL114_rn	exon	969376	969600	1.54788393505859	+	.	gene_id "ENSRNOG00000005985"; transcript_id "ENSRNOG00000005985_tx_36"; exon_id "15_969376_969600_+"; exonnum "21"; txlen "4431";
15	ENSEMBL114_rn	exon	969376	969600	1.33008576838349	+	.	gene_id "ENSRNOG00000005985"; transcript_id "ENSRNOG00000005985_tx_43"; exon_id "15_969376_969600_+"; exonnum "17"; txlen "4243";
15	ENSEMBL114_rn	exon	969376	969600	1.33008576838349	+	.	gene_id "ENSRNOG00000005985"; transcript_id "ENSRNOG00000005985_tx_44"; exon_id "15_969376_969600_+"; exonnum "17"; txlen "4243";
15	ENSEMBL114_rn	exon	969376	969600	1.33008576838349	+	.	gene_id "ENSRNOG00000005985"; transcript_id "ENSRNOG00000005985_tx_45"; exon_id "15_969376_969600_+"; exonnum "17"; txlen "3938";
15	ENSEMBL114_rn	exon	969376	969600	1.11571121244964	+	.	gene_id "ENSRNOG00000005985"; transcript_id "ENSRNOG00000005985_tx_47"; exon_id "15_969376_969600_+"; exonnum "21"; txlen "4349";
15	ENSEMBL114_rn	exon	969376	969600	1.11571121244964	+	.	gene_id "ENSRNOG00000005985"; transcript_id "ENSRNOG00000005985_tx_48"; exon_id "15_969376_969600_+"; exonnum "22"; txlen "4523";
15	ENSEMBL114_rn	exon	969376	969600	0.988746627366191	+	.	gene_id "ENSRNOG00000005985"; transcript_id "ENSRNOG00000005985_tx_51"; exon_id "15_969376_969600_+"; exonnum "18"; txlen "4030";
15	ENSEMBL114_rn	exon	969376	969600	0.824656113549731	+	.	gene_id "ENSRNOG00000005985"; transcript_id "ENSRNOG00000005985_tx_61"; exon_id "15_969376_969600_+"; exonnum "18"; txlen "4112";
15	ENSEMBL114_rn	exon	969376	969600	0.824656113549731	+	.	gene_id "ENSRNOG00000005985"; transcript_id "ENSRNOG00000005985_tx_62"; exon_id "15_969376_969600_+"; exonnum "19"; txlen "4204";
15	ENSEMBL114_rn	exon	969376	969600	0.71846506432987	+	.	gene_id "ENSRNOG00000005985"; transcript_id "ENSRNOG00000005985_tx_67"; exon_id "15_969376_969600_+"; exonnum "22"; txlen "4801";
15	ENSEMBL114_rn	exon	969376	969600	0.71846506432987	+	.	gene_id "ENSRNOG00000005985"; transcript_id "ENSRNOG00000005985_tx_68"; exon_id "15_969376_969600_+"; exonnum "22"; txlen "4882";
15	ENSEMBL114_rn	exon	969376	969600	0.698515127575438	+	.	gene_id "ENSRNOG00000005985"; transcript_id "ENSRNOG00000005985_tx_73"; exon_id "15_969376_969600_+"; exonnum "22"; txlen "4772";
15	ENSEMBL114_rn	exon	969376	969600	0.698515127575438	+	.	gene_id "ENSRNOG00000005985"; transcript_id "ENSRNOG00000005985_tx_74"; exon_id "15_969376_969600_+"; exonnum "22"; txlen "4853";
15	ENSEMBL114_rn	exon	969376	969600	0.691061106084488	+	.	gene_id "ENSRNOG00000005985"; transcript_id "ENSRNOG00000005985_tx_75"; exon_id "15_969376_969600_+"; exonnum "17"; txlen "4324";
15	ENSEMBL114_rn	exon	969376	969600	0.691061106084488	+	.	gene_id "ENSRNOG00000005985"; transcript_id "ENSRNOG00000005985_tx_76"; exon_id "15_969376_969600_+"; exonnum "17"; txlen "4019";
15	ENSEMBL114_rn	exon	969376	969600	0.691061106084488	+	.	gene_id "ENSRNOG00000005985"; transcript_id "ENSRNOG00000005985_tx_77"; exon_id "15_969376_969600_+"; exonnum "17"; txlen "4324";
15	ENSEMBL114_rn	exon	969376	969600	0.691061106084488	+	.	gene_id "ENSRNOG00000005985"; transcript_id "ENSRNOG00000005985_tx_78"; exon_id "15_969376_969600_+"; exonnum "17"; txlen "4019";
15	ENSEMBL114_rn	exon	969376	969600	0.656255203759767	+	.	gene_id "ENSRNOG00000005985"; transcript_id "ENSRNOG00000005985_tx_80"; exon_id "15_969376_969600_+"; exonnum "22"; txlen "3772";
15	ENSEMBL114_rn	exon	969376	969600	0.541435481494325	+	.	gene_id "ENSRNOG00000005985"; transcript_id "ENSRNOG00000005985_tx_85"; exon_id "15_969376_969600_+"; exonnum "17"; txlen "4272";
15	ENSEMBL114_rn	exon	969376	969600	0.541435481494325	+	.	gene_id "ENSRNOG00000005985"; transcript_id "ENSRNOG00000005985_tx_86"; exon_id "15_969376_969600_+"; exonnum "17"; txlen "3967";
15	ENSEMBL114_rn	exon	969376	969600	0.541435481494325	+	.	gene_id "ENSRNOG00000005985"; transcript_id "ENSRNOG00000005985_tx_87"; exon_id "15_969376_969600_+"; exonnum "17"; txlen "4272";
15	ENSEMBL114_rn	exon	969376	969600	0.541435481494325	+	.	gene_id "ENSRNOG00000005985"; transcript_id "ENSRNOG00000005985_tx_88"; exon_id "15_969376_969600_+"; exonnum "17"; txlen "3967";
15	ENSEMBL114_rn	exon	969376	969600	0.541435481494325	+	.	gene_id "ENSRNOG00000005985"; transcript_id "ENSRNOG00000005985_tx_89"; exon_id "15_969376_969600_+"; exonnum "17"; txlen "4353";
15	ENSEMBL114_rn	exon	969376	969600	7.43867731716651	+	.	gene_id "ENSRNOG00000005985"; transcript_id "ENSRNOG00000005985_tx_9"; exon_id "15_969376_969600_+"; exonnum "22"; txlen "4835";
15	ENSEMBL114_rn	exon	969376	969600	0.541435481494325	+	.	gene_id "ENSRNOG00000005985"; transcript_id "ENSRNOG00000005985_tx_90"; exon_id "15_969376_969600_+"; exonnum "17"; txlen "4048";
15	ENSEMBL114_rn	exon	969376	969600	0.541435481494325	+	.	gene_id "ENSRNOG00000005985"; transcript_id "ENSRNOG00000005985_tx_91"; exon_id "15_969376_969600_+"; exonnum "17"; txlen "4353";
15	ENSEMBL114_rn	exon	969376	969600	0.541435481494325	+	.	gene_id "ENSRNOG00000005985"; transcript_id "ENSRNOG00000005985_tx_92"; exon_id "15_969376_969600_+"; exonnum "17"; txlen "4048";
15	ENSEMBL114_rn	exon	969376	969600	0.523461243197222	+	.	gene_id "ENSRNOG00000005985"; transcript_id "ENSRNOG00000005985_tx_97"; exon_id "15_969376_969600_+"; exonnum "23"; txlen "3946";
15	ENSEMBL114_rn	exon	969376	969600	0.520702471085497	+	.	gene_id "ENSRNOG00000005985"; transcript_id "ENSRNOG00000005985_tx_98"; exon_id "15_969376_969600_+"; exonnum "22"; txlen "4881";
15	ENSEMBL114_rn	exon	969376	969600	0.520702471085497	+	.	gene_id "ENSRNOG00000005985"; transcript_id "ENSRNOG00000005985_tx_99"; exon_id "15_969376_969600_+"; exonnum "22"; txlen "4962";
15	ensembl	exon	973116	973308	0	+	.	gene_id "ENSRNOG00000005985"; gene_version "10"; transcript_id "ENSRNOT00000109388"; transcript_version "2"; exon_number "21"; gene_name "Kcnma1"; gene_source "ensembl"; gene_biotype "protein_coding"; transcript_name "Kcnma1-207"; transcript_source "ensembl"; transcript_biotype "protein_coding"; exon_id "ENSRNOE00000591345"; exon_version "1";
15	ensembl	CDS	973116	973308	0	+	0	gene_id "ENSRNOG00000005985"; gene_version "10"; transcript_id "ENSRNOT00000109388"; transcript_version "2"; exon_number "21"; gene_name "Kcnma1"; gene_source "ensembl"; gene_biotype "protein_coding"; transcript_name "Kcnma1-207"; transcript_source "ensembl"; transcript_biotype "protein_coding"; protein_id "ENSRNOP00000096569"; protein_version "1";
15	ensembl	exon	973116	973308	0	+	.	gene_id "ENSRNOG00000005985"; gene_version "10"; transcript_id "ENSRNOT00000077671"; transcript_version "3"; exon_number "22"; gene_name "Kcnma1"; gene_source "ensembl"; gene_biotype "protein_coding"; transcript_name "Kcnma1-203"; transcript_source "ensembl"; transcript_biotype "protein_coding"; exon_id "ENSRNOE00000591345"; exon_version "1";
15	ensembl	CDS	973116	973308	0	+	0	gene_id "ENSRNOG00000005985"; gene_version "10"; transcript_id "ENSRNOT00000077671"; transcript_version "3"; exon_number "22"; gene_name "Kcnma1"; gene_source "ensembl"; gene_biotype "protein_coding"; transcript_name "Kcnma1-203"; transcript_source "ensembl"; transcript_biotype "protein_coding"; protein_id "ENSRNOP00000074702"; protein_version "3";
15	ensembl	exon	973116	973308	0	+	.	gene_id "ENSRNOG00000005985"; gene_version "10"; transcript_id "ENSRNOT00000066928"; transcript_version "5"; exon_number "22"; gene_name "Kcnma1"; gene_source "ensembl"; gene_biotype "protein_coding"; transcript_name "Kcnma1-202"; transcript_source "ensembl"; transcript_biotype "protein_coding"; exon_id "ENSRNOE00000591345"; exon_version "1";
15	ensembl	CDS	973116	973308	0	+	0	gene_id "ENSRNOG00000005985"; gene_version "10"; transcript_id "ENSRNOT00000066928"; transcript_version "5"; exon_number "22"; gene_name "Kcnma1"; gene_source "ensembl"; gene_biotype "protein_coding"; transcript_name "Kcnma1-202"; transcript_source "ensembl"; transcript_biotype "protein_coding"; protein_id "ENSRNOP00000061684"; protein_version "4";
15	ensembl	exon	973116	973308	0	+	.	gene_id "ENSRNOG00000005985"; gene_version "10"; transcript_id "ENSRNOT00000096488"; transcript_version "2"; exon_number "23"; gene_name "Kcnma1"; gene_source "ensembl"; gene_biotype "protein_coding"; transcript_name "Kcnma1-205"; transcript_source "ensembl"; transcript_biotype "protein_coding"; exon_id "ENSRNOE00000591345"; exon_version "1";
15	ensembl	CDS	973116	973308	0	+	0	gene_id "ENSRNOG00000005985"; gene_version "10"; transcript_id "ENSRNOT00000096488"; transcript_version "2"; exon_number "23"; gene_name "Kcnma1"; gene_source "ensembl"; gene_biotype "protein_coding"; transcript_name "Kcnma1-205"; transcript_source "ensembl"; transcript_biotype "protein_coding"; protein_id "ENSRNOP00000090930"; protein_version "2";
15	ensembl	exon	973116	973308	0	+	.	gene_id "ENSRNOG00000005985"; gene_version "10"; transcript_id "ENSRNOT00000065542"; transcript_version "6"; exon_number "23"; gene_name "Kcnma1"; gene_source "ensembl"; gene_biotype "protein_coding"; transcript_name "Kcnma1-201"; transcript_source "ensembl"; transcript_biotype "protein_coding"; exon_id "ENSRNOE00000591345"; exon_version "1"; tag "Ensembl_canonical";
15	ensembl	CDS	973116	973308	0	+	0	gene_id "ENSRNOG00000005985"; gene_version "10"; transcript_id "ENSRNOT00000065542"; transcript_version "6"; exon_number "23"; gene_name "Kcnma1"; gene_source "ensembl"; gene_biotype "protein_coding"; transcript_name "Kcnma1-201"; transcript_source "ensembl"; transcript_biotype "protein_coding"; protein_id "ENSRNOP00000058962"; protein_version "5"; tag "Ensembl_canonical";
15	ensembl	exon	973116	973308	0	+	.	gene_id "ENSRNOG00000005985"; gene_version "10"; transcript_id "ENSRNOT00000105174"; transcript_version "2"; exon_number "25"; gene_name "Kcnma1"; gene_source "ensembl"; gene_biotype "protein_coding"; transcript_name "Kcnma1-206"; transcript_source "ensembl"; transcript_biotype "protein_coding"; exon_id "ENSRNOE00000591345"; exon_version "1";
15	ensembl	CDS	973116	973308	0	+	0	gene_id "ENSRNOG00000005985"; gene_version "10"; transcript_id "ENSRNOT00000105174"; transcript_version "2"; exon_number "25"; gene_name "Kcnma1"; gene_source "ensembl"; gene_biotype "protein_coding"; transcript_name "Kcnma1-206"; transcript_source "ensembl"; transcript_biotype "protein_coding"; protein_id "ENSRNOP00000086150"; protein_version "2";
15	ensembl	exon	973116	973308	0	+	.	gene_id "ENSRNOG00000005985"; gene_version "10"; transcript_id "ENSRNOT00000109865"; transcript_version "2"; exon_number "23"; gene_name "Kcnma1"; gene_source "ensembl"; gene_biotype "protein_coding"; transcript_name "Kcnma1-208"; transcript_source "ensembl"; transcript_biotype "protein_coding"; exon_id "ENSRNOE00000591345"; exon_version "1";
15	ensembl	CDS	973116	973308	0	+	0	gene_id "ENSRNOG00000005985"; gene_version "10"; transcript_id "ENSRNOT00000109865"; transcript_version "2"; exon_number "23"; gene_name "Kcnma1"; gene_source "ensembl"; gene_biotype "protein_coding"; transcript_name "Kcnma1-208"; transcript_source "ensembl"; transcript_biotype "protein_coding"; protein_id "ENSRNOP00000082424"; protein_version "2";
15	ensembl	exon	973116	973308	0	+	.	gene_id "ENSRNOG00000005985"; gene_version "10"; transcript_id "ENSRNOT00000091318"; transcript_version "3"; exon_number "23"; gene_name "Kcnma1"; gene_source "ensembl"; gene_biotype "protein_coding"; transcript_name "Kcnma1-204"; transcript_source "ensembl"; transcript_biotype "protein_coding"; exon_id "ENSRNOE00000591345"; exon_version "1";
15	ensembl	CDS	973116	973308	0	+	0	gene_id "ENSRNOG00000005985"; gene_version "10"; transcript_id "ENSRNOT00000091318"; transcript_version "3"; exon_number "23"; gene_name "Kcnma1"; gene_source "ensembl"; gene_biotype "protein_coding"; transcript_name "Kcnma1-204"; transcript_source "ensembl"; transcript_biotype "protein_coding"; protein_id "ENSRNOP00000071652"; protein_version "3";
15	ENSEMBL114_rn	exon	973116	973308	7.29719958857075	+	.	gene_id "ENSRNOG00000005985"; transcript_id "ENSRNOG00000005985_tx_10"; exon_id "15_973116_973308_+"; exonnum "23"; txlen "4916";
15	ENSEMBL114_rn	exon	973116	973308	0.47262646504159	+	.	gene_id "ENSRNOG00000005985"; transcript_id "ENSRNOG00000005985_tx_101"; exon_id "15_973116_973308_+"; exonnum "15"; txlen "3670";
15	ENSEMBL114_rn	exon	973116	973308	0.47262646504159	+	.	gene_id "ENSRNOG00000005985"; transcript_id "ENSRNOG00000005985_tx_102"; exon_id "15_973116_973308_+"; exonnum "15"; txlen "3751";
15	ENSEMBL114_rn	exon	973116	973308	0.468429455803164	+	.	gene_id "ENSRNOG00000005985"; transcript_id "ENSRNOG00000005985_tx_105"; exon_id "15_973116_973308_+"; exonnum "24"; txlen "4975";
15	ENSEMBL114_rn	exon	973116	973308	0.468429455803164	+	.	gene_id "ENSRNOG00000005985"; transcript_id "ENSRNOG00000005985_tx_106"; exon_id "15_973116_973308_+"; exonnum "24"; txlen "5056";
15	ENSEMBL114_rn	exon	973116	973308	0.448479519048732	+	.	gene_id "ENSRNOG00000005985"; transcript_id "ENSRNOG00000005985_tx_109"; exon_id "15_973116_973308_+"; exonnum "24"; txlen "4946";
15	ENSEMBL114_rn	exon	973116	973308	0.448479519048732	+	.	gene_id "ENSRNOG00000005985"; transcript_id "ENSRNOG00000005985_tx_110"; exon_id "15_973116_973308_+"; exonnum "24"; txlen "5027";
15	ENSEMBL114_rn	exon	973116	973308	0.440493239961601	+	.	gene_id "ENSRNOG00000005985"; transcript_id "ENSRNOG00000005985_tx_111"; exon_id "15_973116_973308_+"; exonnum "23"; txlen "4847";
15	ENSEMBL114_rn	exon	973116	973308	0.440493239961601	+	.	gene_id "ENSRNOG00000005985"; transcript_id "ENSRNOG00000005985_tx_112"; exon_id "15_973116_973308_+"; exonnum "23"; txlen "4928";
15	ENSEMBL114_rn	exon	973116	973308	0.406061361405491	+	.	gene_id "ENSRNOG00000005985"; transcript_id "ENSRNOG00000005985_tx_113"; exon_id "15_973116_973308_+"; exonnum "23"; txlen "3691";
15	ENSEMBL114_rn	exon	973116	973308	0.360894205412038	+	.	gene_id "ENSRNOG00000005985"; transcript_id "ENSRNOG00000005985_tx_124"; exon_id "15_973116_973308_+"; exonnum "24"; txlen "5102";
15	ENSEMBL114_rn	exon	973116	973308	2.15474188193322	+	.	gene_id "ENSRNOG00000005985"; transcript_id "ENSRNOG00000005985_tx_28"; exon_id "15_973116_973308_+"; exonnum "18"; txlen "3938";
15	ENSEMBL114_rn	exon	973116	973308	2.0755299170465	+	.	gene_id "ENSRNOG00000005985"; transcript_id "ENSRNOG00000005985_tx_29"; exon_id "15_973116_973308_+"; exonnum "15"; txlen "3624";
15	ENSEMBL114_rn	exon	973116	973308	2.0755299170465	+	.	gene_id "ENSRNOG00000005985"; transcript_id "ENSRNOG00000005985_tx_30"; exon_id "15_973116_973308_+"; exonnum "15"; txlen "3705";
15	ENSEMBL114_rn	exon	973116	973308	1.54788393505859	+	.	gene_id "ENSRNOG00000005985"; transcript_id "ENSRNOG00000005985_tx_35"; exon_id "15_973116_973308_+"; exonnum "21"; txlen "4257";
15	ENSEMBL114_rn	exon	973116	973308	1.54788393505859	+	.	gene_id "ENSRNOG00000005985"; transcript_id "ENSRNOG00000005985_tx_36"; exon_id "15_973116_973308_+"; exonnum "22"; txlen "4431";
15	ENSEMBL114_rn	exon	973116	973308	1.33008576838349	+	.	gene_id "ENSRNOG00000005985"; transcript_id "ENSRNOG00000005985_tx_43"; exon_id "15_973116_973308_+"; exonnum "18"; txlen "4243";
15	ENSEMBL114_rn	exon	973116	973308	1.33008576838349	+	.	gene_id "ENSRNOG00000005985"; transcript_id "ENSRNOG00000005985_tx_44"; exon_id "15_973116_973308_+"; exonnum "18"; txlen "4243";
15	ENSEMBL114_rn	exon	973116	973308	1.33008576838349	+	.	gene_id "ENSRNOG00000005985"; transcript_id "ENSRNOG00000005985_tx_45"; exon_id "15_973116_973308_+"; exonnum "18"; txlen "3938";
15	ENSEMBL114_rn	exon	973116	973308	1.11571121244964	+	.	gene_id "ENSRNOG00000005985"; transcript_id "ENSRNOG00000005985_tx_47"; exon_id "15_973116_973308_+"; exonnum "22"; txlen "4349";
15	ENSEMBL114_rn	exon	973116	973308	1.11571121244964	+	.	gene_id "ENSRNOG00000005985"; transcript_id "ENSRNOG00000005985_tx_48"; exon_id "15_973116_973308_+"; exonnum "23"; txlen "4523";
15	ENSEMBL114_rn	exon	973116	973308	0.988746627366191	+	.	gene_id "ENSRNOG00000005985"; transcript_id "ENSRNOG00000005985_tx_51"; exon_id "15_973116_973308_+"; exonnum "19"; txlen "4030";
15	ENSEMBL114_rn	exon	973116	973308	0.824656113549731	+	.	gene_id "ENSRNOG00000005985"; transcript_id "ENSRNOG00000005985_tx_61"; exon_id "15_973116_973308_+"; exonnum "19"; txlen "4112";
15	ENSEMBL114_rn	exon	973116	973308	0.824656113549731	+	.	gene_id "ENSRNOG00000005985"; transcript_id "ENSRNOG00000005985_tx_62"; exon_id "15_973116_973308_+"; exonnum "20"; txlen "4204";
15	ENSEMBL114_rn	exon	973116	973308	0.71846506432987	+	.	gene_id "ENSRNOG00000005985"; transcript_id "ENSRNOG00000005985_tx_67"; exon_id "15_973116_973308_+"; exonnum "23"; txlen "4801";
15	ENSEMBL114_rn	exon	973116	973308	0.71846506432987	+	.	gene_id "ENSRNOG00000005985"; transcript_id "ENSRNOG00000005985_tx_68"; exon_id "15_973116_973308_+"; exonnum "23"; txlen "4882";
15	ENSEMBL114_rn	exon	973116	973308	0.698515127575438	+	.	gene_id "ENSRNOG00000005985"; transcript_id "ENSRNOG00000005985_tx_73"; exon_id "15_973116_973308_+"; exonnum "23"; txlen "4772";
15	ENSEMBL114_rn	exon	973116	973308	0.698515127575438	+	.	gene_id "ENSRNOG00000005985"; transcript_id "ENSRNOG00000005985_tx_74"; exon_id "15_973116_973308_+"; exonnum "23"; txlen "4853";
15	ENSEMBL114_rn	exon	973116	973308	0.691061106084488	+	.	gene_id "ENSRNOG00000005985"; transcript_id "ENSRNOG00000005985_tx_75"; exon_id "15_973116_973308_+"; exonnum "18"; txlen "4324";
15	ENSEMBL114_rn	exon	973116	973308	0.691061106084488	+	.	gene_id "ENSRNOG00000005985"; transcript_id "ENSRNOG00000005985_tx_76"; exon_id "15_973116_973308_+"; exonnum "18"; txlen "4019";
15	ENSEMBL114_rn	exon	973116	973308	0.691061106084488	+	.	gene_id "ENSRNOG00000005985"; transcript_id "ENSRNOG00000005985_tx_77"; exon_id "15_973116_973308_+"; exonnum "18"; txlen "4324";
15	ENSEMBL114_rn	exon	973116	973308	0.691061106084488	+	.	gene_id "ENSRNOG00000005985"; transcript_id "ENSRNOG00000005985_tx_78"; exon_id "15_973116_973308_+"; exonnum "18"; txlen "4019";
15	ENSEMBL114_rn	exon	973116	973308	0.656255203759767	+	.	gene_id "ENSRNOG00000005985"; transcript_id "ENSRNOG00000005985_tx_80"; exon_id "15_973116_973308_+"; exonnum "23"; txlen "3772";
15	ENSEMBL114_rn	exon	973116	973308	0.541435481494325	+	.	gene_id "ENSRNOG00000005985"; transcript_id "ENSRNOG00000005985_tx_85"; exon_id "15_973116_973308_+"; exonnum "18"; txlen "4272";
15	ENSEMBL114_rn	exon	973116	973308	0.541435481494325	+	.	gene_id "ENSRNOG00000005985"; transcript_id "ENSRNOG00000005985_tx_86"; exon_id "15_973116_973308_+"; exonnum "18"; txlen "3967";
15	ENSEMBL114_rn	exon	973116	973308	0.541435481494325	+	.	gene_id "ENSRNOG00000005985"; transcript_id "ENSRNOG00000005985_tx_87"; exon_id "15_973116_973308_+"; exonnum "18"; txlen "4272";
15	ENSEMBL114_rn	exon	973116	973308	0.541435481494325	+	.	gene_id "ENSRNOG00000005985"; transcript_id "ENSRNOG00000005985_tx_88"; exon_id "15_973116_973308_+"; exonnum "18"; txlen "3967";
15	ENSEMBL114_rn	exon	973116	973308	0.541435481494325	+	.	gene_id "ENSRNOG00000005985"; transcript_id "ENSRNOG00000005985_tx_89"; exon_id "15_973116_973308_+"; exonnum "18"; txlen "4353";
15	ENSEMBL114_rn	exon	973116	973308	7.43867731716651	+	.	gene_id "ENSRNOG00000005985"; transcript_id "ENSRNOG00000005985_tx_9"; exon_id "15_973116_973308_+"; exonnum "23"; txlen "4835";
15	ENSEMBL114_rn	exon	973116	973308	0.541435481494325	+	.	gene_id "ENSRNOG00000005985"; transcript_id "ENSRNOG00000005985_tx_90"; exon_id "15_973116_973308_+"; exonnum "18"; txlen "4048";
15	ENSEMBL114_rn	exon	973116	973308	0.541435481494325	+	.	gene_id "ENSRNOG00000005985"; transcript_id "ENSRNOG00000005985_tx_91"; exon_id "15_973116_973308_+"; exonnum "18"; txlen "4353";
15	ENSEMBL114_rn	exon	973116	973308	0.541435481494325	+	.	gene_id "ENSRNOG00000005985"; transcript_id "ENSRNOG00000005985_tx_92"; exon_id "15_973116_973308_+"; exonnum "18"; txlen "4048";
15	ENSEMBL114_rn	exon	973116	973308	0.523461243197222	+	.	gene_id "ENSRNOG00000005985"; transcript_id "ENSRNOG00000005985_tx_97"; exon_id "15_973116_973308_+"; exonnum "24"; txlen "3946";
15	ENSEMBL114_rn	exon	973116	973308	0.520702471085497	+	.	gene_id "ENSRNOG00000005985"; transcript_id "ENSRNOG00000005985_tx_98"; exon_id "15_973116_973308_+"; exonnum "23"; txlen "4881";
15	ENSEMBL114_rn	exon	973116	973308	0.520702471085497	+	.	gene_id "ENSRNOG00000005985"; transcript_id "ENSRNOG00000005985_tx_99"; exon_id "15_973116_973308_+"; exonnum "23"; txlen "4962";
15	ensembl	exon	1000979	1001092	0	+	.	gene_id "ENSRNOG00000005985"; gene_version "10"; transcript_id "ENSRNOT00000109388"; transcript_version "2"; exon_number "22"; gene_name "Kcnma1"; gene_source "ensembl"; gene_biotype "protein_coding"; transcript_name "Kcnma1-207"; transcript_source "ensembl"; transcript_biotype "protein_coding"; exon_id "ENSRNOE00000614256"; exon_version "1";
15	ensembl	CDS	1000979	1001092	0	+	2	gene_id "ENSRNOG00000005985"; gene_version "10"; transcript_id "ENSRNOT00000109388"; transcript_version "2"; exon_number "22"; gene_name "Kcnma1"; gene_source "ensembl"; gene_biotype "protein_coding"; transcript_name "Kcnma1-207"; transcript_source "ensembl"; transcript_biotype "protein_coding"; protein_id "ENSRNOP00000096569"; protein_version "1";
15	ensembl	exon	1000979	1001092	0	+	.	gene_id "ENSRNOG00000005985"; gene_version "10"; transcript_id "ENSRNOT00000077671"; transcript_version "3"; exon_number "23"; gene_name "Kcnma1"; gene_source "ensembl"; gene_biotype "protein_coding"; transcript_name "Kcnma1-203"; transcript_source "ensembl"; transcript_biotype "protein_coding"; exon_id "ENSRNOE00000614256"; exon_version "1";
15	ensembl	CDS	1000979	1001092	0	+	2	gene_id "ENSRNOG00000005985"; gene_version "10"; transcript_id "ENSRNOT00000077671"; transcript_version "3"; exon_number "23"; gene_name "Kcnma1"; gene_source "ensembl"; gene_biotype "protein_coding"; transcript_name "Kcnma1-203"; transcript_source "ensembl"; transcript_biotype "protein_coding"; protein_id "ENSRNOP00000074702"; protein_version "3";
15	ensembl	exon	1000979	1001092	0	+	.	gene_id "ENSRNOG00000005985"; gene_version "10"; transcript_id "ENSRNOT00000066928"; transcript_version "5"; exon_number "23"; gene_name "Kcnma1"; gene_source "ensembl"; gene_biotype "protein_coding"; transcript_name "Kcnma1-202"; transcript_source "ensembl"; transcript_biotype "protein_coding"; exon_id "ENSRNOE00000614256"; exon_version "1";
15	ensembl	CDS	1000979	1001092	0	+	2	gene_id "ENSRNOG00000005985"; gene_version "10"; transcript_id "ENSRNOT00000066928"; transcript_version "5"; exon_number "23"; gene_name "Kcnma1"; gene_source "ensembl"; gene_biotype "protein_coding"; transcript_name "Kcnma1-202"; transcript_source "ensembl"; transcript_biotype "protein_coding"; protein_id "ENSRNOP00000061684"; protein_version "4";
15	ensembl	exon	1000979	1001092	0	+	.	gene_id "ENSRNOG00000005985"; gene_version "10"; transcript_id "ENSRNOT00000096488"; transcript_version "2"; exon_number "24"; gene_name "Kcnma1"; gene_source "ensembl"; gene_biotype "protein_coding"; transcript_name "Kcnma1-205"; transcript_source "ensembl"; transcript_biotype "protein_coding"; exon_id "ENSRNOE00000614256"; exon_version "1";
15	ensembl	CDS	1000979	1001092	0	+	2	gene_id "ENSRNOG00000005985"; gene_version "10"; transcript_id "ENSRNOT00000096488"; transcript_version "2"; exon_number "24"; gene_name "Kcnma1"; gene_source "ensembl"; gene_biotype "protein_coding"; transcript_name "Kcnma1-205"; transcript_source "ensembl"; transcript_biotype "protein_coding"; protein_id "ENSRNOP00000090930"; protein_version "2";
15	ensembl	exon	1000979	1001092	0	+	.	gene_id "ENSRNOG00000005985"; gene_version "10"; transcript_id "ENSRNOT00000065542"; transcript_version "6"; exon_number "24"; gene_name "Kcnma1"; gene_source "ensembl"; gene_biotype "protein_coding"; transcript_name "Kcnma1-201"; transcript_source "ensembl"; transcript_biotype "protein_coding"; exon_id "ENSRNOE00000614256"; exon_version "1"; tag "Ensembl_canonical";
15	ensembl	CDS	1000979	1001092	0	+	2	gene_id "ENSRNOG00000005985"; gene_version "10"; transcript_id "ENSRNOT00000065542"; transcript_version "6"; exon_number "24"; gene_name "Kcnma1"; gene_source "ensembl"; gene_biotype "protein_coding"; transcript_name "Kcnma1-201"; transcript_source "ensembl"; transcript_biotype "protein_coding"; protein_id "ENSRNOP00000058962"; protein_version "5"; tag "Ensembl_canonical";
15	ensembl	exon	1000979	1001092	0	+	.	gene_id "ENSRNOG00000005985"; gene_version "10"; transcript_id "ENSRNOT00000105174"; transcript_version "2"; exon_number "26"; gene_name "Kcnma1"; gene_source "ensembl"; gene_biotype "protein_coding"; transcript_name "Kcnma1-206"; transcript_source "ensembl"; transcript_biotype "protein_coding"; exon_id "ENSRNOE00000614256"; exon_version "1";
15	ensembl	CDS	1000979	1001092	0	+	2	gene_id "ENSRNOG00000005985"; gene_version "10"; transcript_id "ENSRNOT00000105174"; transcript_version "2"; exon_number "26"; gene_name "Kcnma1"; gene_source "ensembl"; gene_biotype "protein_coding"; transcript_name "Kcnma1-206"; transcript_source "ensembl"; transcript_biotype "protein_coding"; protein_id "ENSRNOP00000086150"; protein_version "2";
15	ensembl	exon	1000979	1001092	0	+	.	gene_id "ENSRNOG00000005985"; gene_version "10"; transcript_id "ENSRNOT00000109865"; transcript_version "2"; exon_number "24"; gene_name "Kcnma1"; gene_source "ensembl"; gene_biotype "protein_coding"; transcript_name "Kcnma1-208"; transcript_source "ensembl"; transcript_biotype "protein_coding"; exon_id "ENSRNOE00000614256"; exon_version "1";
15	ensembl	CDS	1000979	1001092	0	+	2	gene_id "ENSRNOG00000005985"; gene_version "10"; transcript_id "ENSRNOT00000109865"; transcript_version "2"; exon_number "24"; gene_name "Kcnma1"; gene_source "ensembl"; gene_biotype "protein_coding"; transcript_name "Kcnma1-208"; transcript_source "ensembl"; transcript_biotype "protein_coding"; protein_id "ENSRNOP00000082424"; protein_version "2";
15	ensembl	exon	1000979	1001092	0	+	.	gene_id "ENSRNOG00000005985"; gene_version "10"; transcript_id "ENSRNOT00000091318"; transcript_version "3"; exon_number "24"; gene_name "Kcnma1"; gene_source "ensembl"; gene_biotype "protein_coding"; transcript_name "Kcnma1-204"; transcript_source "ensembl"; transcript_biotype "protein_coding"; exon_id "ENSRNOE00000614256"; exon_version "1";
15	ensembl	CDS	1000979	1001092	0	+	2	gene_id "ENSRNOG00000005985"; gene_version "10"; transcript_id "ENSRNOT00000091318"; transcript_version "3"; exon_number "24"; gene_name "Kcnma1"; gene_source "ensembl"; gene_biotype "protein_coding"; transcript_name "Kcnma1-204"; transcript_source "ensembl"; transcript_biotype "protein_coding"; protein_id "ENSRNOP00000071652"; protein_version "3";
15	ENSEMBL114_rn	exon	1000979	1001092	7.29719958857075	+	.	gene_id "ENSRNOG00000005985"; transcript_id "ENSRNOG00000005985_tx_10"; exon_id "15_1000979_1001092_+"; exonnum "24"; txlen "4916";
15	ENSEMBL114_rn	exon	1000979	1001092	0.47262646504159	+	.	gene_id "ENSRNOG00000005985"; transcript_id "ENSRNOG00000005985_tx_101"; exon_id "15_1000979_1001092_+"; exonnum "16"; txlen "3670";
15	ENSEMBL114_rn	exon	1000979	1001092	0.47262646504159	+	.	gene_id "ENSRNOG00000005985"; transcript_id "ENSRNOG00000005985_tx_102"; exon_id "15_1000979_1001092_+"; exonnum "16"; txlen "3751";
15	ENSEMBL114_rn	exon	1000979	1001092	0.468429455803164	+	.	gene_id "ENSRNOG00000005985"; transcript_id "ENSRNOG00000005985_tx_105"; exon_id "15_1000979_1001092_+"; exonnum "25"; txlen "4975";
15	ENSEMBL114_rn	exon	1000979	1001092	0.468429455803164	+	.	gene_id "ENSRNOG00000005985"; transcript_id "ENSRNOG00000005985_tx_106"; exon_id "15_1000979_1001092_+"; exonnum "25"; txlen "5056";
15	ENSEMBL114_rn	exon	1000979	1001092	0.448479519048732	+	.	gene_id "ENSRNOG00000005985"; transcript_id "ENSRNOG00000005985_tx_109"; exon_id "15_1000979_1001092_+"; exonnum "25"; txlen "4946";
15	ENSEMBL114_rn	exon	1000979	1001092	0.448479519048732	+	.	gene_id "ENSRNOG00000005985"; transcript_id "ENSRNOG00000005985_tx_110"; exon_id "15_1000979_1001092_+"; exonnum "25"; txlen "5027";
15	ENSEMBL114_rn	exon	1000979	1001092	0.440493239961601	+	.	gene_id "ENSRNOG00000005985"; transcript_id "ENSRNOG00000005985_tx_111"; exon_id "15_1000979_1001092_+"; exonnum "24"; txlen "4847";
15	ENSEMBL114_rn	exon	1000979	1001092	0.440493239961601	+	.	gene_id "ENSRNOG00000005985"; transcript_id "ENSRNOG00000005985_tx_112"; exon_id "15_1000979_1001092_+"; exonnum "24"; txlen "4928";
15	ENSEMBL114_rn	exon	1000979	1001092	0.406061361405491	+	.	gene_id "ENSRNOG00000005985"; transcript_id "ENSRNOG00000005985_tx_113"; exon_id "15_1000979_1001092_+"; exonnum "24"; txlen "3691";
15	ENSEMBL114_rn	exon	1000979	1001092	0.360894205412038	+	.	gene_id "ENSRNOG00000005985"; transcript_id "ENSRNOG00000005985_tx_124"; exon_id "15_1000979_1001092_+"; exonnum "25"; txlen "5102";
15	ENSEMBL114_rn	exon	1000979	1001092	2.15474188193322	+	.	gene_id "ENSRNOG00000005985"; transcript_id "ENSRNOG00000005985_tx_28"; exon_id "15_1000979_1001092_+"; exonnum "19"; txlen "3938";
15	ENSEMBL114_rn	exon	1000979	1001092	2.0755299170465	+	.	gene_id "ENSRNOG00000005985"; transcript_id "ENSRNOG00000005985_tx_29"; exon_id "15_1000979_1001092_+"; exonnum "16"; txlen "3624";
15	ENSEMBL114_rn	exon	1000979	1001092	2.0755299170465	+	.	gene_id "ENSRNOG00000005985"; transcript_id "ENSRNOG00000005985_tx_30"; exon_id "15_1000979_1001092_+"; exonnum "16"; txlen "3705";
15	ENSEMBL114_rn	exon	1000979	1001092	1.54788393505859	+	.	gene_id "ENSRNOG00000005985"; transcript_id "ENSRNOG00000005985_tx_35"; exon_id "15_1000979_1001092_+"; exonnum "22"; txlen "4257";
15	ENSEMBL114_rn	exon	1000979	1001092	1.54788393505859	+	.	gene_id "ENSRNOG00000005985"; transcript_id "ENSRNOG00000005985_tx_36"; exon_id "15_1000979_1001092_+"; exonnum "23"; txlen "4431";
15	ENSEMBL114_rn	exon	1000979	1001092	1.33008576838349	+	.	gene_id "ENSRNOG00000005985"; transcript_id "ENSRNOG00000005985_tx_43"; exon_id "15_1000979_1001092_+"; exonnum "19"; txlen "4243";
15	ENSEMBL114_rn	exon	1000979	1001092	1.33008576838349	+	.	gene_id "ENSRNOG00000005985"; transcript_id "ENSRNOG00000005985_tx_44"; exon_id "15_1000979_1001092_+"; exonnum "19"; txlen "4243";
15	ENSEMBL114_rn	exon	1000979	1001092	1.33008576838349	+	.	gene_id "ENSRNOG00000005985"; transcript_id "ENSRNOG00000005985_tx_45"; exon_id "15_1000979_1001092_+"; exonnum "19"; txlen "3938";
15	ENSEMBL114_rn	exon	1000979	1001092	1.11571121244964	+	.	gene_id "ENSRNOG00000005985"; transcript_id "ENSRNOG00000005985_tx_47"; exon_id "15_1000979_1001092_+"; exonnum "23"; txlen "4349";
15	ENSEMBL114_rn	exon	1000979	1001092	1.11571121244964	+	.	gene_id "ENSRNOG00000005985"; transcript_id "ENSRNOG00000005985_tx_48"; exon_id "15_1000979_1001092_+"; exonnum "24"; txlen "4523";
15	ENSEMBL114_rn	exon	1000979	1001092	0.988746627366191	+	.	gene_id "ENSRNOG00000005985"; transcript_id "ENSRNOG00000005985_tx_51"; exon_id "15_1000979_1001092_+"; exonnum "20"; txlen "4030";
15	ENSEMBL114_rn	exon	1000979	1001092	0.824656113549731	+	.	gene_id "ENSRNOG00000005985"; transcript_id "ENSRNOG00000005985_tx_61"; exon_id "15_1000979_1001092_+"; exonnum "20"; txlen "4112";
15	ENSEMBL114_rn	exon	1000979	1001092	0.824656113549731	+	.	gene_id "ENSRNOG00000005985"; transcript_id "ENSRNOG00000005985_tx_62"; exon_id "15_1000979_1001092_+"; exonnum "21"; txlen "4204";
15	ENSEMBL114_rn	exon	1000979	1001092	0.71846506432987	+	.	gene_id "ENSRNOG00000005985"; transcript_id "ENSRNOG00000005985_tx_67"; exon_id "15_1000979_1001092_+"; exonnum "24"; txlen "4801";
15	ENSEMBL114_rn	exon	1000979	1001092	0.71846506432987	+	.	gene_id "ENSRNOG00000005985"; transcript_id "ENSRNOG00000005985_tx_68"; exon_id "15_1000979_1001092_+"; exonnum "24"; txlen "4882";
15	ENSEMBL114_rn	exon	1000979	1001092	0.698515127575438	+	.	gene_id "ENSRNOG00000005985"; transcript_id "ENSRNOG00000005985_tx_73"; exon_id "15_1000979_1001092_+"; exonnum "24"; txlen "4772";
15	ENSEMBL114_rn	exon	1000979	1001092	0.698515127575438	+	.	gene_id "ENSRNOG00000005985"; transcript_id "ENSRNOG00000005985_tx_74"; exon_id "15_1000979_1001092_+"; exonnum "24"; txlen "4853";
15	ENSEMBL114_rn	exon	1000979	1001092	0.691061106084488	+	.	gene_id "ENSRNOG00000005985"; transcript_id "ENSRNOG00000005985_tx_75"; exon_id "15_1000979_1001092_+"; exonnum "19"; txlen "4324";
15	ENSEMBL114_rn	exon	1000979	1001092	0.691061106084488	+	.	gene_id "ENSRNOG00000005985"; transcript_id "ENSRNOG00000005985_tx_76"; exon_id "15_1000979_1001092_+"; exonnum "19"; txlen "4019";
15	ENSEMBL114_rn	exon	1000979	1001092	0.691061106084488	+	.	gene_id "ENSRNOG00000005985"; transcript_id "ENSRNOG00000005985_tx_77"; exon_id "15_1000979_1001092_+"; exonnum "19"; txlen "4324";
15	ENSEMBL114_rn	exon	1000979	1001092	0.691061106084488	+	.	gene_id "ENSRNOG00000005985"; transcript_id "ENSRNOG00000005985_tx_78"; exon_id "15_1000979_1001092_+"; exonnum "19"; txlen "4019";
15	ENSEMBL114_rn	exon	1000979	1001092	0.656255203759767	+	.	gene_id "ENSRNOG00000005985"; transcript_id "ENSRNOG00000005985_tx_80"; exon_id "15_1000979_1001092_+"; exonnum "24"; txlen "3772";
15	ENSEMBL114_rn	exon	1000979	1001092	0.541435481494325	+	.	gene_id "ENSRNOG00000005985"; transcript_id "ENSRNOG00000005985_tx_85"; exon_id "15_1000979_1001092_+"; exonnum "19"; txlen "4272";
15	ENSEMBL114_rn	exon	1000979	1001092	0.541435481494325	+	.	gene_id "ENSRNOG00000005985"; transcript_id "ENSRNOG00000005985_tx_86"; exon_id "15_1000979_1001092_+"; exonnum "19"; txlen "3967";
15	ENSEMBL114_rn	exon	1000979	1001092	0.541435481494325	+	.	gene_id "ENSRNOG00000005985"; transcript_id "ENSRNOG00000005985_tx_87"; exon_id "15_1000979_1001092_+"; exonnum "19"; txlen "4272";
15	ENSEMBL114_rn	exon	1000979	1001092	0.541435481494325	+	.	gene_id "ENSRNOG00000005985"; transcript_id "ENSRNOG00000005985_tx_88"; exon_id "15_1000979_1001092_+"; exonnum "19"; txlen "3967";
15	ENSEMBL114_rn	exon	1000979	1001092	0.541435481494325	+	.	gene_id "ENSRNOG00000005985"; transcript_id "ENSRNOG00000005985_tx_89"; exon_id "15_1000979_1001092_+"; exonnum "19"; txlen "4353";
15	ENSEMBL114_rn	exon	1000979	1001092	7.43867731716651	+	.	gene_id "ENSRNOG00000005985"; transcript_id "ENSRNOG00000005985_tx_9"; exon_id "15_1000979_1001092_+"; exonnum "24"; txlen "4835";
15	ENSEMBL114_rn	exon	1000979	1001092	0.541435481494325	+	.	gene_id "ENSRNOG00000005985"; transcript_id "ENSRNOG00000005985_tx_90"; exon_id "15_1000979_1001092_+"; exonnum "19"; txlen "4048";
15	ENSEMBL114_rn	exon	1000979	1001092	0.541435481494325	+	.	gene_id "ENSRNOG00000005985"; transcript_id "ENSRNOG00000005985_tx_91"; exon_id "15_1000979_1001092_+"; exonnum "19"; txlen "4353";
15	ENSEMBL114_rn	exon	1000979	1001092	0.541435481494325	+	.	gene_id "ENSRNOG00000005985"; transcript_id "ENSRNOG00000005985_tx_92"; exon_id "15_1000979_1001092_+"; exonnum "19"; txlen "4048";
15	ENSEMBL114_rn	exon	1000979	1001092	0.523461243197222	+	.	gene_id "ENSRNOG00000005985"; transcript_id "ENSRNOG00000005985_tx_97"; exon_id "15_1000979_1001092_+"; exonnum "25"; txlen "3946";
15	ENSEMBL114_rn	exon	1000979	1001092	0.520702471085497	+	.	gene_id "ENSRNOG00000005985"; transcript_id "ENSRNOG00000005985_tx_98"; exon_id "15_1000979_1001092_+"; exonnum "24"; txlen "4881";
15	ENSEMBL114_rn	exon	1000979	1001092	0.520702471085497	+	.	gene_id "ENSRNOG00000005985"; transcript_id "ENSRNOG00000005985_tx_99"; exon_id "15_1000979_1001092_+"; exonnum "24"; txlen "4962";
15	ensembl	exon	1001900	1001980	0	+	.	gene_id "ENSRNOG00000005985"; gene_version "10"; transcript_id "ENSRNOT00000065542"; transcript_version "6"; exon_number "25"; gene_name "Kcnma1"; gene_source "ensembl"; gene_biotype "protein_coding"; transcript_name "Kcnma1-201"; transcript_source "ensembl"; transcript_biotype "protein_coding"; exon_id "ENSRNOE00000315083"; exon_version "1"; tag "Ensembl_canonical";
15	ensembl	CDS	1001900	1001980	0	+	2	gene_id "ENSRNOG00000005985"; gene_version "10"; transcript_id "ENSRNOT00000065542"; transcript_version "6"; exon_number "25"; gene_name "Kcnma1"; gene_source "ensembl"; gene_biotype "protein_coding"; transcript_name "Kcnma1-201"; transcript_source "ensembl"; transcript_biotype "protein_coding"; protein_id "ENSRNOP00000058962"; protein_version "5"; tag "Ensembl_canonical";
15	ensembl	exon	1001900	1001980	0	+	.	gene_id "ENSRNOG00000005985"; gene_version "10"; transcript_id "ENSRNOT00000109865"; transcript_version "2"; exon_number "25"; gene_name "Kcnma1"; gene_source "ensembl"; gene_biotype "protein_coding"; transcript_name "Kcnma1-208"; transcript_source "ensembl"; transcript_biotype "protein_coding"; exon_id "ENSRNOE00000315083"; exon_version "1";
15	ensembl	CDS	1001900	1001980	0	+	2	gene_id "ENSRNOG00000005985"; gene_version "10"; transcript_id "ENSRNOT00000109865"; transcript_version "2"; exon_number "25"; gene_name "Kcnma1"; gene_source "ensembl"; gene_biotype "protein_coding"; transcript_name "Kcnma1-208"; transcript_source "ensembl"; transcript_biotype "protein_coding"; protein_id "ENSRNOP00000082424"; protein_version "2";
15	ENSEMBL114_rn	exon	1001900	1001980	7.29719958857075	+	.	gene_id "ENSRNOG00000005985"; transcript_id "ENSRNOG00000005985_tx_10"; exon_id "15_1001900_1001980_+"; exonnum "25"; txlen "4916";
15	ENSEMBL114_rn	exon	1001900	1001980	0.47262646504159	+	.	gene_id "ENSRNOG00000005985"; transcript_id "ENSRNOG00000005985_tx_102"; exon_id "15_1001900_1001980_+"; exonnum "17"; txlen "3751";
15	ENSEMBL114_rn	exon	1001900	1001980	0.468429455803164	+	.	gene_id "ENSRNOG00000005985"; transcript_id "ENSRNOG00000005985_tx_106"; exon_id "15_1001900_1001980_+"; exonnum "26"; txlen "5056";
15	ENSEMBL114_rn	exon	1001900	1001980	0.448479519048732	+	.	gene_id "ENSRNOG00000005985"; transcript_id "ENSRNOG00000005985_tx_110"; exon_id "15_1001900_1001980_+"; exonnum "26"; txlen "5027";
15	ENSEMBL114_rn	exon	1001900	1001980	0.440493239961601	+	.	gene_id "ENSRNOG00000005985"; transcript_id "ENSRNOG00000005985_tx_112"; exon_id "15_1001900_1001980_+"; exonnum "25"; txlen "4928";
15	ENSEMBL114_rn	exon	1001900	1001980	0.360894205412038	+	.	gene_id "ENSRNOG00000005985"; transcript_id "ENSRNOG00000005985_tx_124"; exon_id "15_1001900_1001980_+"; exonnum "26"; txlen "5102";
15	ENSEMBL114_rn	exon	1001900	1001980	2.0755299170465	+	.	gene_id "ENSRNOG00000005985"; transcript_id "ENSRNOG00000005985_tx_30"; exon_id "15_1001900_1001980_+"; exonnum "17"; txlen "3705";
15	ENSEMBL114_rn	exon	1001900	1001980	0.71846506432987	+	.	gene_id "ENSRNOG00000005985"; transcript_id "ENSRNOG00000005985_tx_68"; exon_id "15_1001900_1001980_+"; exonnum "25"; txlen "4882";
15	ENSEMBL114_rn	exon	1001900	1001980	0.698515127575438	+	.	gene_id "ENSRNOG00000005985"; transcript_id "ENSRNOG00000005985_tx_74"; exon_id "15_1001900_1001980_+"; exonnum "25"; txlen "4853";
15	ENSEMBL114_rn	exon	1001900	1001980	0.691061106084488	+	.	gene_id "ENSRNOG00000005985"; transcript_id "ENSRNOG00000005985_tx_75"; exon_id "15_1001900_1001980_+"; exonnum "20"; txlen "4324";
15	ENSEMBL114_rn	exon	1001900	1001980	0.691061106084488	+	.	gene_id "ENSRNOG00000005985"; transcript_id "ENSRNOG00000005985_tx_76"; exon_id "15_1001900_1001980_+"; exonnum "20"; txlen "4019";
15	ENSEMBL114_rn	exon	1001900	1001980	0.691061106084488	+	.	gene_id "ENSRNOG00000005985"; transcript_id "ENSRNOG00000005985_tx_77"; exon_id "15_1001900_1001980_+"; exonnum "20"; txlen "4324";
15	ENSEMBL114_rn	exon	1001900	1001980	0.691061106084488	+	.	gene_id "ENSRNOG00000005985"; transcript_id "ENSRNOG00000005985_tx_78"; exon_id "15_1001900_1001980_+"; exonnum "20"; txlen "4019";
15	ENSEMBL114_rn	exon	1001900	1001980	0.656255203759767	+	.	gene_id "ENSRNOG00000005985"; transcript_id "ENSRNOG00000005985_tx_80"; exon_id "15_1001900_1001980_+"; exonnum "25"; txlen "3772";
15	ENSEMBL114_rn	exon	1001900	1001980	0.541435481494325	+	.	gene_id "ENSRNOG00000005985"; transcript_id "ENSRNOG00000005985_tx_89"; exon_id "15_1001900_1001980_+"; exonnum "20"; txlen "4353";
15	ENSEMBL114_rn	exon	1001900	1001980	0.541435481494325	+	.	gene_id "ENSRNOG00000005985"; transcript_id "ENSRNOG00000005985_tx_90"; exon_id "15_1001900_1001980_+"; exonnum "20"; txlen "4048";
15	ENSEMBL114_rn	exon	1001900	1001980	0.541435481494325	+	.	gene_id "ENSRNOG00000005985"; transcript_id "ENSRNOG00000005985_tx_91"; exon_id "15_1001900_1001980_+"; exonnum "20"; txlen "4353";
15	ENSEMBL114_rn	exon	1001900	1001980	0.541435481494325	+	.	gene_id "ENSRNOG00000005985"; transcript_id "ENSRNOG00000005985_tx_92"; exon_id "15_1001900_1001980_+"; exonnum "20"; txlen "4048";
15	ENSEMBL114_rn	exon	1001900	1001980	0.523461243197222	+	.	gene_id "ENSRNOG00000005985"; transcript_id "ENSRNOG00000005985_tx_97"; exon_id "15_1001900_1001980_+"; exonnum "26"; txlen "3946";
15	ENSEMBL114_rn	exon	1001900	1001980	0.520702471085497	+	.	gene_id "ENSRNOG00000005985"; transcript_id "ENSRNOG00000005985_tx_99"; exon_id "15_1001900_1001980_+"; exonnum "25"; txlen "4962";
15	ensembl	exon	1007146	1007276	0	+	.	gene_id "ENSRNOG00000005985"; gene_version "10"; transcript_id "ENSRNOT00000109388"; transcript_version "2"; exon_number "23"; gene_name "Kcnma1"; gene_source "ensembl"; gene_biotype "protein_coding"; transcript_name "Kcnma1-207"; transcript_source "ensembl"; transcript_biotype "protein_coding"; exon_id "ENSRNOE00000651811"; exon_version "1";
15	ensembl	CDS	1007146	1007276	0	+	2	gene_id "ENSRNOG00000005985"; gene_version "10"; transcript_id "ENSRNOT00000109388"; transcript_version "2"; exon_number "23"; gene_name "Kcnma1"; gene_source "ensembl"; gene_biotype "protein_coding"; transcript_name "Kcnma1-207"; transcript_source "ensembl"; transcript_biotype "protein_coding"; protein_id "ENSRNOP00000096569"; protein_version "1";
15	ensembl	exon	1007146	1007276	0	+	.	gene_id "ENSRNOG00000005985"; gene_version "10"; transcript_id "ENSRNOT00000077671"; transcript_version "3"; exon_number "24"; gene_name "Kcnma1"; gene_source "ensembl"; gene_biotype "protein_coding"; transcript_name "Kcnma1-203"; transcript_source "ensembl"; transcript_biotype "protein_coding"; exon_id "ENSRNOE00000651811"; exon_version "1";
15	ensembl	CDS	1007146	1007276	0	+	2	gene_id "ENSRNOG00000005985"; gene_version "10"; transcript_id "ENSRNOT00000077671"; transcript_version "3"; exon_number "24"; gene_name "Kcnma1"; gene_source "ensembl"; gene_biotype "protein_coding"; transcript_name "Kcnma1-203"; transcript_source "ensembl"; transcript_biotype "protein_coding"; protein_id "ENSRNOP00000074702"; protein_version "3";
15	ensembl	exon	1007146	1007276	0	+	.	gene_id "ENSRNOG00000005985"; gene_version "10"; transcript_id "ENSRNOT00000066928"; transcript_version "5"; exon_number "24"; gene_name "Kcnma1"; gene_source "ensembl"; gene_biotype "protein_coding"; transcript_name "Kcnma1-202"; transcript_source "ensembl"; transcript_biotype "protein_coding"; exon_id "ENSRNOE00000651811"; exon_version "1";
15	ensembl	CDS	1007146	1007276	0	+	2	gene_id "ENSRNOG00000005985"; gene_version "10"; transcript_id "ENSRNOT00000066928"; transcript_version "5"; exon_number "24"; gene_name "Kcnma1"; gene_source "ensembl"; gene_biotype "protein_coding"; transcript_name "Kcnma1-202"; transcript_source "ensembl"; transcript_biotype "protein_coding"; protein_id "ENSRNOP00000061684"; protein_version "4";
15	ensembl	exon	1007146	1007276	0	+	.	gene_id "ENSRNOG00000005985"; gene_version "10"; transcript_id "ENSRNOT00000096488"; transcript_version "2"; exon_number "25"; gene_name "Kcnma1"; gene_source "ensembl"; gene_biotype "protein_coding"; transcript_name "Kcnma1-205"; transcript_source "ensembl"; transcript_biotype "protein_coding"; exon_id "ENSRNOE00000651811"; exon_version "1";
15	ensembl	CDS	1007146	1007276	0	+	2	gene_id "ENSRNOG00000005985"; gene_version "10"; transcript_id "ENSRNOT00000096488"; transcript_version "2"; exon_number "25"; gene_name "Kcnma1"; gene_source "ensembl"; gene_biotype "protein_coding"; transcript_name "Kcnma1-205"; transcript_source "ensembl"; transcript_biotype "protein_coding"; protein_id "ENSRNOP00000090930"; protein_version "2";
15	ensembl	exon	1007146	1007276	0	+	.	gene_id "ENSRNOG00000005985"; gene_version "10"; transcript_id "ENSRNOT00000065542"; transcript_version "6"; exon_number "26"; gene_name "Kcnma1"; gene_source "ensembl"; gene_biotype "protein_coding"; transcript_name "Kcnma1-201"; transcript_source "ensembl"; transcript_biotype "protein_coding"; exon_id "ENSRNOE00000651811"; exon_version "1"; tag "Ensembl_canonical";
15	ensembl	CDS	1007146	1007276	0	+	2	gene_id "ENSRNOG00000005985"; gene_version "10"; transcript_id "ENSRNOT00000065542"; transcript_version "6"; exon_number "26"; gene_name "Kcnma1"; gene_source "ensembl"; gene_biotype "protein_coding"; transcript_name "Kcnma1-201"; transcript_source "ensembl"; transcript_biotype "protein_coding"; protein_id "ENSRNOP00000058962"; protein_version "5"; tag "Ensembl_canonical";
15	ensembl	exon	1007146	1007276	0	+	.	gene_id "ENSRNOG00000005985"; gene_version "10"; transcript_id "ENSRNOT00000105174"; transcript_version "2"; exon_number "27"; gene_name "Kcnma1"; gene_source "ensembl"; gene_biotype "protein_coding"; transcript_name "Kcnma1-206"; transcript_source "ensembl"; transcript_biotype "protein_coding"; exon_id "ENSRNOE00000651811"; exon_version "1";
15	ensembl	CDS	1007146	1007276	0	+	2	gene_id "ENSRNOG00000005985"; gene_version "10"; transcript_id "ENSRNOT00000105174"; transcript_version "2"; exon_number "27"; gene_name "Kcnma1"; gene_source "ensembl"; gene_biotype "protein_coding"; transcript_name "Kcnma1-206"; transcript_source "ensembl"; transcript_biotype "protein_coding"; protein_id "ENSRNOP00000086150"; protein_version "2";
15	ensembl	exon	1007146	1007276	0	+	.	gene_id "ENSRNOG00000005985"; gene_version "10"; transcript_id "ENSRNOT00000109865"; transcript_version "2"; exon_number "26"; gene_name "Kcnma1"; gene_source "ensembl"; gene_biotype "protein_coding"; transcript_name "Kcnma1-208"; transcript_source "ensembl"; transcript_biotype "protein_coding"; exon_id "ENSRNOE00000651811"; exon_version "1";
15	ensembl	CDS	1007146	1007276	0	+	2	gene_id "ENSRNOG00000005985"; gene_version "10"; transcript_id "ENSRNOT00000109865"; transcript_version "2"; exon_number "26"; gene_name "Kcnma1"; gene_source "ensembl"; gene_biotype "protein_coding"; transcript_name "Kcnma1-208"; transcript_source "ensembl"; transcript_biotype "protein_coding"; protein_id "ENSRNOP00000082424"; protein_version "2";
15	ensembl	exon	1007146	1007276	0	+	.	gene_id "ENSRNOG00000005985"; gene_version "10"; transcript_id "ENSRNOT00000091318"; transcript_version "3"; exon_number "25"; gene_name "Kcnma1"; gene_source "ensembl"; gene_biotype "protein_coding"; transcript_name "Kcnma1-204"; transcript_source "ensembl"; transcript_biotype "protein_coding"; exon_id "ENSRNOE00000651811"; exon_version "1";
15	ensembl	CDS	1007146	1007276	0	+	2	gene_id "ENSRNOG00000005985"; gene_version "10"; transcript_id "ENSRNOT00000091318"; transcript_version "3"; exon_number "25"; gene_name "Kcnma1"; gene_source "ensembl"; gene_biotype "protein_coding"; transcript_name "Kcnma1-204"; transcript_source "ensembl"; transcript_biotype "protein_coding"; protein_id "ENSRNOP00000071652"; protein_version "3";
15	ENSEMBL114_rn	exon	1007146	1007276	7.29719958857075	+	.	gene_id "ENSRNOG00000005985"; transcript_id "ENSRNOG00000005985_tx_10"; exon_id "15_1007146_1007276_+"; exonnum "26"; txlen "4916";
15	ENSEMBL114_rn	exon	1007146	1007276	0.47262646504159	+	.	gene_id "ENSRNOG00000005985"; transcript_id "ENSRNOG00000005985_tx_101"; exon_id "15_1007146_1007276_+"; exonnum "17"; txlen "3670";
15	ENSEMBL114_rn	exon	1007146	1007276	0.47262646504159	+	.	gene_id "ENSRNOG00000005985"; transcript_id "ENSRNOG00000005985_tx_102"; exon_id "15_1007146_1007276_+"; exonnum "18"; txlen "3751";
15	ENSEMBL114_rn	exon	1007146	1007276	0.468429455803164	+	.	gene_id "ENSRNOG00000005985"; transcript_id "ENSRNOG00000005985_tx_105"; exon_id "15_1007146_1007276_+"; exonnum "26"; txlen "4975";
15	ENSEMBL114_rn	exon	1007146	1007276	0.468429455803164	+	.	gene_id "ENSRNOG00000005985"; transcript_id "ENSRNOG00000005985_tx_106"; exon_id "15_1007146_1007276_+"; exonnum "27"; txlen "5056";
15	ENSEMBL114_rn	exon	1007146	1007276	0.448479519048732	+	.	gene_id "ENSRNOG00000005985"; transcript_id "ENSRNOG00000005985_tx_109"; exon_id "15_1007146_1007276_+"; exonnum "26"; txlen "4946";
15	ENSEMBL114_rn	exon	1007146	1007276	0.448479519048732	+	.	gene_id "ENSRNOG00000005985"; transcript_id "ENSRNOG00000005985_tx_110"; exon_id "15_1007146_1007276_+"; exonnum "27"; txlen "5027";
15	ENSEMBL114_rn	exon	1007146	1007276	0.440493239961601	+	.	gene_id "ENSRNOG00000005985"; transcript_id "ENSRNOG00000005985_tx_111"; exon_id "15_1007146_1007276_+"; exonnum "25"; txlen "4847";
15	ENSEMBL114_rn	exon	1007146	1007276	0.440493239961601	+	.	gene_id "ENSRNOG00000005985"; transcript_id "ENSRNOG00000005985_tx_112"; exon_id "15_1007146_1007276_+"; exonnum "26"; txlen "4928";
15	ENSEMBL114_rn	exon	1007146	1007276	0.406061361405491	+	.	gene_id "ENSRNOG00000005985"; transcript_id "ENSRNOG00000005985_tx_113"; exon_id "15_1007146_1007276_+"; exonnum "25"; txlen "3691";
15	ENSEMBL114_rn	exon	1007146	1007276	0.360894205412038	+	.	gene_id "ENSRNOG00000005985"; transcript_id "ENSRNOG00000005985_tx_124"; exon_id "15_1007146_1007276_+"; exonnum "27"; txlen "5102";
15	ENSEMBL114_rn	exon	1007146	1007276	2.15474188193322	+	.	gene_id "ENSRNOG00000005985"; transcript_id "ENSRNOG00000005985_tx_28"; exon_id "15_1007146_1007276_+"; exonnum "20"; txlen "3938";
15	ENSEMBL114_rn	exon	1007146	1007276	2.0755299170465	+	.	gene_id "ENSRNOG00000005985"; transcript_id "ENSRNOG00000005985_tx_29"; exon_id "15_1007146_1007276_+"; exonnum "17"; txlen "3624";
15	ENSEMBL114_rn	exon	1007146	1007276	2.0755299170465	+	.	gene_id "ENSRNOG00000005985"; transcript_id "ENSRNOG00000005985_tx_30"; exon_id "15_1007146_1007276_+"; exonnum "18"; txlen "3705";
15	ENSEMBL114_rn	exon	1007146	1007276	1.54788393505859	+	.	gene_id "ENSRNOG00000005985"; transcript_id "ENSRNOG00000005985_tx_35"; exon_id "15_1007146_1007276_+"; exonnum "23"; txlen "4257";
15	ENSEMBL114_rn	exon	1007146	1007276	1.54788393505859	+	.	gene_id "ENSRNOG00000005985"; transcript_id "ENSRNOG00000005985_tx_36"; exon_id "15_1007146_1007276_+"; exonnum "24"; txlen "4431";
15	ENSEMBL114_rn	exon	1007146	1007276	1.33008576838349	+	.	gene_id "ENSRNOG00000005985"; transcript_id "ENSRNOG00000005985_tx_43"; exon_id "15_1007146_1007276_+"; exonnum "20"; txlen "4243";
15	ENSEMBL114_rn	exon	1007146	1007276	1.33008576838349	+	.	gene_id "ENSRNOG00000005985"; transcript_id "ENSRNOG00000005985_tx_44"; exon_id "15_1007146_1007276_+"; exonnum "20"; txlen "4243";
15	ENSEMBL114_rn	exon	1007146	1007276	1.33008576838349	+	.	gene_id "ENSRNOG00000005985"; transcript_id "ENSRNOG00000005985_tx_45"; exon_id "15_1007146_1007276_+"; exonnum "20"; txlen "3938";
15	ENSEMBL114_rn	exon	1007146	1007276	1.11571121244964	+	.	gene_id "ENSRNOG00000005985"; transcript_id "ENSRNOG00000005985_tx_47"; exon_id "15_1007146_1007276_+"; exonnum "24"; txlen "4349";
15	ENSEMBL114_rn	exon	1007146	1007276	1.11571121244964	+	.	gene_id "ENSRNOG00000005985"; transcript_id "ENSRNOG00000005985_tx_48"; exon_id "15_1007146_1007276_+"; exonnum "25"; txlen "4523";
15	ENSEMBL114_rn	exon	1007146	1007276	0.988746627366191	+	.	gene_id "ENSRNOG00000005985"; transcript_id "ENSRNOG00000005985_tx_51"; exon_id "15_1007146_1007276_+"; exonnum "21"; txlen "4030";
15	ENSEMBL114_rn	exon	1007146	1007276	0.824656113549731	+	.	gene_id "ENSRNOG00000005985"; transcript_id "ENSRNOG00000005985_tx_61"; exon_id "15_1007146_1007276_+"; exonnum "21"; txlen "4112";
15	ENSEMBL114_rn	exon	1007146	1007276	0.824656113549731	+	.	gene_id "ENSRNOG00000005985"; transcript_id "ENSRNOG00000005985_tx_62"; exon_id "15_1007146_1007276_+"; exonnum "22"; txlen "4204";
15	ENSEMBL114_rn	exon	1007146	1007276	0.71846506432987	+	.	gene_id "ENSRNOG00000005985"; transcript_id "ENSRNOG00000005985_tx_67"; exon_id "15_1007146_1007276_+"; exonnum "25"; txlen "4801";
15	ENSEMBL114_rn	exon	1007146	1007276	0.71846506432987	+	.	gene_id "ENSRNOG00000005985"; transcript_id "ENSRNOG00000005985_tx_68"; exon_id "15_1007146_1007276_+"; exonnum "26"; txlen "4882";
15	ENSEMBL114_rn	exon	1007146	1007276	0.698515127575438	+	.	gene_id "ENSRNOG00000005985"; transcript_id "ENSRNOG00000005985_tx_73"; exon_id "15_1007146_1007276_+"; exonnum "25"; txlen "4772";
15	ENSEMBL114_rn	exon	1007146	1007276	0.698515127575438	+	.	gene_id "ENSRNOG00000005985"; transcript_id "ENSRNOG00000005985_tx_74"; exon_id "15_1007146_1007276_+"; exonnum "26"; txlen "4853";
15	ENSEMBL114_rn	exon	1007146	1007276	0.691061106084488	+	.	gene_id "ENSRNOG00000005985"; transcript_id "ENSRNOG00000005985_tx_75"; exon_id "15_1007146_1007276_+"; exonnum "21"; txlen "4324";
15	ENSEMBL114_rn	exon	1007146	1007276	0.691061106084488	+	.	gene_id "ENSRNOG00000005985"; transcript_id "ENSRNOG00000005985_tx_76"; exon_id "15_1007146_1007276_+"; exonnum "21"; txlen "4019";
15	ENSEMBL114_rn	exon	1007146	1007276	0.691061106084488	+	.	gene_id "ENSRNOG00000005985"; transcript_id "ENSRNOG00000005985_tx_77"; exon_id "15_1007146_1007276_+"; exonnum "21"; txlen "4324";
15	ENSEMBL114_rn	exon	1007146	1007276	0.691061106084488	+	.	gene_id "ENSRNOG00000005985"; transcript_id "ENSRNOG00000005985_tx_78"; exon_id "15_1007146_1007276_+"; exonnum "21"; txlen "4019";
15	ENSEMBL114_rn	exon	1007146	1007276	0.656255203759767	+	.	gene_id "ENSRNOG00000005985"; transcript_id "ENSRNOG00000005985_tx_80"; exon_id "15_1007146_1007276_+"; exonnum "26"; txlen "3772";
15	ENSEMBL114_rn	exon	1007146	1007276	0.541435481494325	+	.	gene_id "ENSRNOG00000005985"; transcript_id "ENSRNOG00000005985_tx_85"; exon_id "15_1007146_1007276_+"; exonnum "20"; txlen "4272";
15	ENSEMBL114_rn	exon	1007146	1007276	0.541435481494325	+	.	gene_id "ENSRNOG00000005985"; transcript_id "ENSRNOG00000005985_tx_86"; exon_id "15_1007146_1007276_+"; exonnum "20"; txlen "3967";
15	ENSEMBL114_rn	exon	1007146	1007276	0.541435481494325	+	.	gene_id "ENSRNOG00000005985"; transcript_id "ENSRNOG00000005985_tx_87"; exon_id "15_1007146_1007276_+"; exonnum "20"; txlen "4272";
15	ENSEMBL114_rn	exon	1007146	1007276	0.541435481494325	+	.	gene_id "ENSRNOG00000005985"; transcript_id "ENSRNOG00000005985_tx_88"; exon_id "15_1007146_1007276_+"; exonnum "20"; txlen "3967";
15	ENSEMBL114_rn	exon	1007146	1007276	0.541435481494325	+	.	gene_id "ENSRNOG00000005985"; transcript_id "ENSRNOG00000005985_tx_89"; exon_id "15_1007146_1007276_+"; exonnum "21"; txlen "4353";
15	ENSEMBL114_rn	exon	1007146	1007276	7.43867731716651	+	.	gene_id "ENSRNOG00000005985"; transcript_id "ENSRNOG00000005985_tx_9"; exon_id "15_1007146_1007276_+"; exonnum "25"; txlen "4835";
15	ENSEMBL114_rn	exon	1007146	1007276	0.541435481494325	+	.	gene_id "ENSRNOG00000005985"; transcript_id "ENSRNOG00000005985_tx_90"; exon_id "15_1007146_1007276_+"; exonnum "21"; txlen "4048";
15	ENSEMBL114_rn	exon	1007146	1007276	0.541435481494325	+	.	gene_id "ENSRNOG00000005985"; transcript_id "ENSRNOG00000005985_tx_91"; exon_id "15_1007146_1007276_+"; exonnum "21"; txlen "4353";
15	ENSEMBL114_rn	exon	1007146	1007276	0.541435481494325	+	.	gene_id "ENSRNOG00000005985"; transcript_id "ENSRNOG00000005985_tx_92"; exon_id "15_1007146_1007276_+"; exonnum "21"; txlen "4048";
15	ENSEMBL114_rn	exon	1007146	1007276	0.523461243197222	+	.	gene_id "ENSRNOG00000005985"; transcript_id "ENSRNOG00000005985_tx_97"; exon_id "15_1007146_1007276_+"; exonnum "27"; txlen "3946";
15	ENSEMBL114_rn	exon	1007146	1007276	0.520702471085497	+	.	gene_id "ENSRNOG00000005985"; transcript_id "ENSRNOG00000005985_tx_98"; exon_id "15_1007146_1007276_+"; exonnum "25"; txlen "4881";
15	ENSEMBL114_rn	exon	1007146	1007276	0.520702471085497	+	.	gene_id "ENSRNOG00000005985"; transcript_id "ENSRNOG00000005985_tx_99"; exon_id "15_1007146_1007276_+"; exonnum "26"; txlen "4962";
15	ensembl	exon	1035923	1036117	0	+	.	gene_id "ENSRNOG00000005985"; gene_version "10"; transcript_id "ENSRNOT00000109388"; transcript_version "2"; exon_number "24"; gene_name "Kcnma1"; gene_source "ensembl"; gene_biotype "protein_coding"; transcript_name "Kcnma1-207"; transcript_source "ensembl"; transcript_biotype "protein_coding"; exon_id "ENSRNOE00000582436"; exon_version "1";
15	ensembl	CDS	1035923	1036117	0	+	0	gene_id "ENSRNOG00000005985"; gene_version "10"; transcript_id "ENSRNOT00000109388"; transcript_version "2"; exon_number "24"; gene_name "Kcnma1"; gene_source "ensembl"; gene_biotype "protein_coding"; transcript_name "Kcnma1-207"; transcript_source "ensembl"; transcript_biotype "protein_coding"; protein_id "ENSRNOP00000096569"; protein_version "1";
15	ensembl	exon	1035923	1036117	0	+	.	gene_id "ENSRNOG00000005985"; gene_version "10"; transcript_id "ENSRNOT00000077671"; transcript_version "3"; exon_number "25"; gene_name "Kcnma1"; gene_source "ensembl"; gene_biotype "protein_coding"; transcript_name "Kcnma1-203"; transcript_source "ensembl"; transcript_biotype "protein_coding"; exon_id "ENSRNOE00000582436"; exon_version "1";
15	ensembl	CDS	1035923	1036117	0	+	0	gene_id "ENSRNOG00000005985"; gene_version "10"; transcript_id "ENSRNOT00000077671"; transcript_version "3"; exon_number "25"; gene_name "Kcnma1"; gene_source "ensembl"; gene_biotype "protein_coding"; transcript_name "Kcnma1-203"; transcript_source "ensembl"; transcript_biotype "protein_coding"; protein_id "ENSRNOP00000074702"; protein_version "3";
15	ensembl	exon	1035923	1036117	0	+	.	gene_id "ENSRNOG00000005985"; gene_version "10"; transcript_id "ENSRNOT00000066928"; transcript_version "5"; exon_number "25"; gene_name "Kcnma1"; gene_source "ensembl"; gene_biotype "protein_coding"; transcript_name "Kcnma1-202"; transcript_source "ensembl"; transcript_biotype "protein_coding"; exon_id "ENSRNOE00000582436"; exon_version "1";
15	ensembl	CDS	1035923	1036117	0	+	0	gene_id "ENSRNOG00000005985"; gene_version "10"; transcript_id "ENSRNOT00000066928"; transcript_version "5"; exon_number "25"; gene_name "Kcnma1"; gene_source "ensembl"; gene_biotype "protein_coding"; transcript_name "Kcnma1-202"; transcript_source "ensembl"; transcript_biotype "protein_coding"; protein_id "ENSRNOP00000061684"; protein_version "4";
15	ensembl	exon	1035923	1036117	0	+	.	gene_id "ENSRNOG00000005985"; gene_version "10"; transcript_id "ENSRNOT00000096488"; transcript_version "2"; exon_number "26"; gene_name "Kcnma1"; gene_source "ensembl"; gene_biotype "protein_coding"; transcript_name "Kcnma1-205"; transcript_source "ensembl"; transcript_biotype "protein_coding"; exon_id "ENSRNOE00000582436"; exon_version "1";
15	ensembl	CDS	1035923	1036117	0	+	0	gene_id "ENSRNOG00000005985"; gene_version "10"; transcript_id "ENSRNOT00000096488"; transcript_version "2"; exon_number "26"; gene_name "Kcnma1"; gene_source "ensembl"; gene_biotype "protein_coding"; transcript_name "Kcnma1-205"; transcript_source "ensembl"; transcript_biotype "protein_coding"; protein_id "ENSRNOP00000090930"; protein_version "2";
15	ensembl	exon	1035923	1036117	0	+	.	gene_id "ENSRNOG00000005985"; gene_version "10"; transcript_id "ENSRNOT00000065542"; transcript_version "6"; exon_number "27"; gene_name "Kcnma1"; gene_source "ensembl"; gene_biotype "protein_coding"; transcript_name "Kcnma1-201"; transcript_source "ensembl"; transcript_biotype "protein_coding"; exon_id "ENSRNOE00000582436"; exon_version "1"; tag "Ensembl_canonical";
15	ensembl	CDS	1035923	1036117	0	+	0	gene_id "ENSRNOG00000005985"; gene_version "10"; transcript_id "ENSRNOT00000065542"; transcript_version "6"; exon_number "27"; gene_name "Kcnma1"; gene_source "ensembl"; gene_biotype "protein_coding"; transcript_name "Kcnma1-201"; transcript_source "ensembl"; transcript_biotype "protein_coding"; protein_id "ENSRNOP00000058962"; protein_version "5"; tag "Ensembl_canonical";
15	ensembl	exon	1035923	1036117	0	+	.	gene_id "ENSRNOG00000005985"; gene_version "10"; transcript_id "ENSRNOT00000105174"; transcript_version "2"; exon_number "28"; gene_name "Kcnma1"; gene_source "ensembl"; gene_biotype "protein_coding"; transcript_name "Kcnma1-206"; transcript_source "ensembl"; transcript_biotype "protein_coding"; exon_id "ENSRNOE00000582436"; exon_version "1";
15	ensembl	CDS	1035923	1036117	0	+	0	gene_id "ENSRNOG00000005985"; gene_version "10"; transcript_id "ENSRNOT00000105174"; transcript_version "2"; exon_number "28"; gene_name "Kcnma1"; gene_source "ensembl"; gene_biotype "protein_coding"; transcript_name "Kcnma1-206"; transcript_source "ensembl"; transcript_biotype "protein_coding"; protein_id "ENSRNOP00000086150"; protein_version "2";
15	ensembl	exon	1035923	1036117	0	+	.	gene_id "ENSRNOG00000005985"; gene_version "10"; transcript_id "ENSRNOT00000109865"; transcript_version "2"; exon_number "27"; gene_name "Kcnma1"; gene_source "ensembl"; gene_biotype "protein_coding"; transcript_name "Kcnma1-208"; transcript_source "ensembl"; transcript_biotype "protein_coding"; exon_id "ENSRNOE00000582436"; exon_version "1";
15	ensembl	CDS	1035923	1036117	0	+	0	gene_id "ENSRNOG00000005985"; gene_version "10"; transcript_id "ENSRNOT00000109865"; transcript_version "2"; exon_number "27"; gene_name "Kcnma1"; gene_source "ensembl"; gene_biotype "protein_coding"; transcript_name "Kcnma1-208"; transcript_source "ensembl"; transcript_biotype "protein_coding"; protein_id "ENSRNOP00000082424"; protein_version "2";
15	ensembl	exon	1035923	1036117	0	+	.	gene_id "ENSRNOG00000005985"; gene_version "10"; transcript_id "ENSRNOT00000091318"; transcript_version "3"; exon_number "26"; gene_name "Kcnma1"; gene_source "ensembl"; gene_biotype "protein_coding"; transcript_name "Kcnma1-204"; transcript_source "ensembl"; transcript_biotype "protein_coding"; exon_id "ENSRNOE00000582436"; exon_version "1";
15	ensembl	CDS	1035923	1036117	0	+	0	gene_id "ENSRNOG00000005985"; gene_version "10"; transcript_id "ENSRNOT00000091318"; transcript_version "3"; exon_number "26"; gene_name "Kcnma1"; gene_source "ensembl"; gene_biotype "protein_coding"; transcript_name "Kcnma1-204"; transcript_source "ensembl"; transcript_biotype "protein_coding"; protein_id "ENSRNOP00000071652"; protein_version "3";
15	ENSEMBL114_rn	exon	1035923	1036117	7.29719958857075	+	.	gene_id "ENSRNOG00000005985"; transcript_id "ENSRNOG00000005985_tx_10"; exon_id "15_1035923_1036117_+"; exonnum "27"; txlen "4916";
15	ENSEMBL114_rn	exon	1035923	1036117	0.47262646504159	+	.	gene_id "ENSRNOG00000005985"; transcript_id "ENSRNOG00000005985_tx_101"; exon_id "15_1035923_1036117_+"; exonnum "18"; txlen "3670";
15	ENSEMBL114_rn	exon	1035923	1036117	0.47262646504159	+	.	gene_id "ENSRNOG00000005985"; transcript_id "ENSRNOG00000005985_tx_102"; exon_id "15_1035923_1036117_+"; exonnum "19"; txlen "3751";
15	ENSEMBL114_rn	exon	1035923	1036117	0.468429455803164	+	.	gene_id "ENSRNOG00000005985"; transcript_id "ENSRNOG00000005985_tx_105"; exon_id "15_1035923_1036117_+"; exonnum "27"; txlen "4975";
15	ENSEMBL114_rn	exon	1035923	1036117	0.468429455803164	+	.	gene_id "ENSRNOG00000005985"; transcript_id "ENSRNOG00000005985_tx_106"; exon_id "15_1035923_1036117_+"; exonnum "28"; txlen "5056";
15	ENSEMBL114_rn	exon	1035923	1036117	0.448479519048732	+	.	gene_id "ENSRNOG00000005985"; transcript_id "ENSRNOG00000005985_tx_109"; exon_id "15_1035923_1036117_+"; exonnum "27"; txlen "4946";
15	ENSEMBL114_rn	exon	1035923	1036117	0.448479519048732	+	.	gene_id "ENSRNOG00000005985"; transcript_id "ENSRNOG00000005985_tx_110"; exon_id "15_1035923_1036117_+"; exonnum "28"; txlen "5027";
15	ENSEMBL114_rn	exon	1035923	1036117	0.440493239961601	+	.	gene_id "ENSRNOG00000005985"; transcript_id "ENSRNOG00000005985_tx_111"; exon_id "15_1035923_1036117_+"; exonnum "26"; txlen "4847";
15	ENSEMBL114_rn	exon	1035923	1036117	0.440493239961601	+	.	gene_id "ENSRNOG00000005985"; transcript_id "ENSRNOG00000005985_tx_112"; exon_id "15_1035923_1036117_+"; exonnum "27"; txlen "4928";
15	ENSEMBL114_rn	exon	1035923	1036117	0.406061361405491	+	.	gene_id "ENSRNOG00000005985"; transcript_id "ENSRNOG00000005985_tx_113"; exon_id "15_1035923_1036117_+"; exonnum "26"; txlen "3691";
15	ENSEMBL114_rn	exon	1035923	1036117	0.360894205412038	+	.	gene_id "ENSRNOG00000005985"; transcript_id "ENSRNOG00000005985_tx_124"; exon_id "15_1035923_1036117_+"; exonnum "28"; txlen "5102";
15	ENSEMBL114_rn	exon	1035923	1036117	2.15474188193322	+	.	gene_id "ENSRNOG00000005985"; transcript_id "ENSRNOG00000005985_tx_28"; exon_id "15_1035923_1036117_+"; exonnum "21"; txlen "3938";
15	ENSEMBL114_rn	exon	1035923	1036117	2.0755299170465	+	.	gene_id "ENSRNOG00000005985"; transcript_id "ENSRNOG00000005985_tx_29"; exon_id "15_1035923_1036117_+"; exonnum "18"; txlen "3624";
15	ENSEMBL114_rn	exon	1035923	1036117	2.0755299170465	+	.	gene_id "ENSRNOG00000005985"; transcript_id "ENSRNOG00000005985_tx_30"; exon_id "15_1035923_1036117_+"; exonnum "19"; txlen "3705";
15	ENSEMBL114_rn	exon	1035923	1036117	1.54788393505859	+	.	gene_id "ENSRNOG00000005985"; transcript_id "ENSRNOG00000005985_tx_35"; exon_id "15_1035923_1036117_+"; exonnum "24"; txlen "4257";
15	ENSEMBL114_rn	exon	1035923	1036117	1.54788393505859	+	.	gene_id "ENSRNOG00000005985"; transcript_id "ENSRNOG00000005985_tx_36"; exon_id "15_1035923_1036117_+"; exonnum "25"; txlen "4431";
15	ENSEMBL114_rn	exon	1035923	1036117	1.33008576838349	+	.	gene_id "ENSRNOG00000005985"; transcript_id "ENSRNOG00000005985_tx_43"; exon_id "15_1035923_1036117_+"; exonnum "21"; txlen "4243";
15	ENSEMBL114_rn	exon	1035923	1036117	1.33008576838349	+	.	gene_id "ENSRNOG00000005985"; transcript_id "ENSRNOG00000005985_tx_44"; exon_id "15_1035923_1036117_+"; exonnum "21"; txlen "4243";
15	ENSEMBL114_rn	exon	1035923	1036117	1.33008576838349	+	.	gene_id "ENSRNOG00000005985"; transcript_id "ENSRNOG00000005985_tx_45"; exon_id "15_1035923_1036117_+"; exonnum "21"; txlen "3938";
15	ENSEMBL114_rn	exon	1035923	1036117	1.11571121244964	+	.	gene_id "ENSRNOG00000005985"; transcript_id "ENSRNOG00000005985_tx_47"; exon_id "15_1035923_1036117_+"; exonnum "25"; txlen "4349";
15	ENSEMBL114_rn	exon	1035923	1036117	1.11571121244964	+	.	gene_id "ENSRNOG00000005985"; transcript_id "ENSRNOG00000005985_tx_48"; exon_id "15_1035923_1036117_+"; exonnum "26"; txlen "4523";
15	ENSEMBL114_rn	exon	1035923	1036117	0.988746627366191	+	.	gene_id "ENSRNOG00000005985"; transcript_id "ENSRNOG00000005985_tx_51"; exon_id "15_1035923_1036117_+"; exonnum "22"; txlen "4030";
15	ENSEMBL114_rn	exon	1035923	1036117	0.824656113549731	+	.	gene_id "ENSRNOG00000005985"; transcript_id "ENSRNOG00000005985_tx_61"; exon_id "15_1035923_1036117_+"; exonnum "22"; txlen "4112";
15	ENSEMBL114_rn	exon	1035923	1036117	0.824656113549731	+	.	gene_id "ENSRNOG00000005985"; transcript_id "ENSRNOG00000005985_tx_62"; exon_id "15_1035923_1036117_+"; exonnum "23"; txlen "4204";
15	ENSEMBL114_rn	exon	1035923	1036117	0.71846506432987	+	.	gene_id "ENSRNOG00000005985"; transcript_id "ENSRNOG00000005985_tx_67"; exon_id "15_1035923_1036117_+"; exonnum "26"; txlen "4801";
15	ENSEMBL114_rn	exon	1035923	1036117	0.71846506432987	+	.	gene_id "ENSRNOG00000005985"; transcript_id "ENSRNOG00000005985_tx_68"; exon_id "15_1035923_1036117_+"; exonnum "27"; txlen "4882";
15	ENSEMBL114_rn	exon	1035923	1036117	0.698515127575438	+	.	gene_id "ENSRNOG00000005985"; transcript_id "ENSRNOG00000005985_tx_73"; exon_id "15_1035923_1036117_+"; exonnum "26"; txlen "4772";
15	ENSEMBL114_rn	exon	1035923	1036117	0.698515127575438	+	.	gene_id "ENSRNOG00000005985"; transcript_id "ENSRNOG00000005985_tx_74"; exon_id "15_1035923_1036117_+"; exonnum "27"; txlen "4853";
15	ENSEMBL114_rn	exon	1035923	1036117	0.691061106084488	+	.	gene_id "ENSRNOG00000005985"; transcript_id "ENSRNOG00000005985_tx_75"; exon_id "15_1035923_1036117_+"; exonnum "22"; txlen "4324";
15	ENSEMBL114_rn	exon	1035923	1036117	0.691061106084488	+	.	gene_id "ENSRNOG00000005985"; transcript_id "ENSRNOG00000005985_tx_76"; exon_id "15_1035923_1036117_+"; exonnum "22"; txlen "4019";
15	ENSEMBL114_rn	exon	1035923	1036117	0.691061106084488	+	.	gene_id "ENSRNOG00000005985"; transcript_id "ENSRNOG00000005985_tx_77"; exon_id "15_1035923_1036117_+"; exonnum "22"; txlen "4324";
15	ENSEMBL114_rn	exon	1035923	1036117	0.691061106084488	+	.	gene_id "ENSRNOG00000005985"; transcript_id "ENSRNOG00000005985_tx_78"; exon_id "15_1035923_1036117_+"; exonnum "22"; txlen "4019";
15	ENSEMBL114_rn	exon	1035923	1036117	0.656255203759767	+	.	gene_id "ENSRNOG00000005985"; transcript_id "ENSRNOG00000005985_tx_80"; exon_id "15_1035923_1036117_+"; exonnum "27"; txlen "3772";
15	ENSEMBL114_rn	exon	1035923	1036117	0.541435481494325	+	.	gene_id "ENSRNOG00000005985"; transcript_id "ENSRNOG00000005985_tx_85"; exon_id "15_1035923_1036117_+"; exonnum "21"; txlen "4272";
15	ENSEMBL114_rn	exon	1035923	1036117	0.541435481494325	+	.	gene_id "ENSRNOG00000005985"; transcript_id "ENSRNOG00000005985_tx_86"; exon_id "15_1035923_1036117_+"; exonnum "21"; txlen "3967";
15	ENSEMBL114_rn	exon	1035923	1036117	0.541435481494325	+	.	gene_id "ENSRNOG00000005985"; transcript_id "ENSRNOG00000005985_tx_87"; exon_id "15_1035923_1036117_+"; exonnum "21"; txlen "4272";
15	ENSEMBL114_rn	exon	1035923	1036117	0.541435481494325	+	.	gene_id "ENSRNOG00000005985"; transcript_id "ENSRNOG00000005985_tx_88"; exon_id "15_1035923_1036117_+"; exonnum "21"; txlen "3967";
15	ENSEMBL114_rn	exon	1035923	1036117	0.541435481494325	+	.	gene_id "ENSRNOG00000005985"; transcript_id "ENSRNOG00000005985_tx_89"; exon_id "15_1035923_1036117_+"; exonnum "22"; txlen "4353";
15	ENSEMBL114_rn	exon	1035923	1036117	7.43867731716651	+	.	gene_id "ENSRNOG00000005985"; transcript_id "ENSRNOG00000005985_tx_9"; exon_id "15_1035923_1036117_+"; exonnum "26"; txlen "4835";
15	ENSEMBL114_rn	exon	1035923	1036117	0.541435481494325	+	.	gene_id "ENSRNOG00000005985"; transcript_id "ENSRNOG00000005985_tx_90"; exon_id "15_1035923_1036117_+"; exonnum "22"; txlen "4048";
15	ENSEMBL114_rn	exon	1035923	1036117	0.541435481494325	+	.	gene_id "ENSRNOG00000005985"; transcript_id "ENSRNOG00000005985_tx_91"; exon_id "15_1035923_1036117_+"; exonnum "22"; txlen "4353";
15	ENSEMBL114_rn	exon	1035923	1036117	0.541435481494325	+	.	gene_id "ENSRNOG00000005985"; transcript_id "ENSRNOG00000005985_tx_92"; exon_id "15_1035923_1036117_+"; exonnum "22"; txlen "4048";
15	ENSEMBL114_rn	exon	1035923	1036117	0.523461243197222	+	.	gene_id "ENSRNOG00000005985"; transcript_id "ENSRNOG00000005985_tx_97"; exon_id "15_1035923_1036117_+"; exonnum "28"; txlen "3946";
15	ENSEMBL114_rn	exon	1035923	1036117	0.520702471085497	+	.	gene_id "ENSRNOG00000005985"; transcript_id "ENSRNOG00000005985_tx_98"; exon_id "15_1035923_1036117_+"; exonnum "26"; txlen "4881";
15	ENSEMBL114_rn	exon	1035923	1036117	0.520702471085497	+	.	gene_id "ENSRNOG00000005985"; transcript_id "ENSRNOG00000005985_tx_99"; exon_id "15_1035923_1036117_+"; exonnum "27"; txlen "4962";
15	ensembl	exon	1038511	1038629	0	+	.	gene_id "ENSRNOG00000005985"; gene_version "10"; transcript_id "ENSRNOT00000109388"; transcript_version "2"; exon_number "25"; gene_name "Kcnma1"; gene_source "ensembl"; gene_biotype "protein_coding"; transcript_name "Kcnma1-207"; transcript_source "ensembl"; transcript_biotype "protein_coding"; exon_id "ENSRNOE00000599716"; exon_version "1";
15	ensembl	CDS	1038511	1038629	0	+	0	gene_id "ENSRNOG00000005985"; gene_version "10"; transcript_id "ENSRNOT00000109388"; transcript_version "2"; exon_number "25"; gene_name "Kcnma1"; gene_source "ensembl"; gene_biotype "protein_coding"; transcript_name "Kcnma1-207"; transcript_source "ensembl"; transcript_biotype "protein_coding"; protein_id "ENSRNOP00000096569"; protein_version "1";
15	ensembl	exon	1038511	1038629	0	+	.	gene_id "ENSRNOG00000005985"; gene_version "10"; transcript_id "ENSRNOT00000077671"; transcript_version "3"; exon_number "26"; gene_name "Kcnma1"; gene_source "ensembl"; gene_biotype "protein_coding"; transcript_name "Kcnma1-203"; transcript_source "ensembl"; transcript_biotype "protein_coding"; exon_id "ENSRNOE00000599716"; exon_version "1";
15	ensembl	CDS	1038511	1038629	0	+	0	gene_id "ENSRNOG00000005985"; gene_version "10"; transcript_id "ENSRNOT00000077671"; transcript_version "3"; exon_number "26"; gene_name "Kcnma1"; gene_source "ensembl"; gene_biotype "protein_coding"; transcript_name "Kcnma1-203"; transcript_source "ensembl"; transcript_biotype "protein_coding"; protein_id "ENSRNOP00000074702"; protein_version "3";
15	ensembl	exon	1038511	1038629	0	+	.	gene_id "ENSRNOG00000005985"; gene_version "10"; transcript_id "ENSRNOT00000066928"; transcript_version "5"; exon_number "26"; gene_name "Kcnma1"; gene_source "ensembl"; gene_biotype "protein_coding"; transcript_name "Kcnma1-202"; transcript_source "ensembl"; transcript_biotype "protein_coding"; exon_id "ENSRNOE00000599716"; exon_version "1";
15	ensembl	CDS	1038511	1038629	0	+	0	gene_id "ENSRNOG00000005985"; gene_version "10"; transcript_id "ENSRNOT00000066928"; transcript_version "5"; exon_number "26"; gene_name "Kcnma1"; gene_source "ensembl"; gene_biotype "protein_coding"; transcript_name "Kcnma1-202"; transcript_source "ensembl"; transcript_biotype "protein_coding"; protein_id "ENSRNOP00000061684"; protein_version "4";
15	ensembl	exon	1038511	1038629	0	+	.	gene_id "ENSRNOG00000005985"; gene_version "10"; transcript_id "ENSRNOT00000096488"; transcript_version "2"; exon_number "27"; gene_name "Kcnma1"; gene_source "ensembl"; gene_biotype "protein_coding"; transcript_name "Kcnma1-205"; transcript_source "ensembl"; transcript_biotype "protein_coding"; exon_id "ENSRNOE00000599716"; exon_version "1";
15	ensembl	CDS	1038511	1038629	0	+	0	gene_id "ENSRNOG00000005985"; gene_version "10"; transcript_id "ENSRNOT00000096488"; transcript_version "2"; exon_number "27"; gene_name "Kcnma1"; gene_source "ensembl"; gene_biotype "protein_coding"; transcript_name "Kcnma1-205"; transcript_source "ensembl"; transcript_biotype "protein_coding"; protein_id "ENSRNOP00000090930"; protein_version "2";
15	ensembl	exon	1038511	1038629	0	+	.	gene_id "ENSRNOG00000005985"; gene_version "10"; transcript_id "ENSRNOT00000065542"; transcript_version "6"; exon_number "28"; gene_name "Kcnma1"; gene_source "ensembl"; gene_biotype "protein_coding"; transcript_name "Kcnma1-201"; transcript_source "ensembl"; transcript_biotype "protein_coding"; exon_id "ENSRNOE00000599716"; exon_version "1"; tag "Ensembl_canonical";
15	ensembl	CDS	1038511	1038629	0	+	0	gene_id "ENSRNOG00000005985"; gene_version "10"; transcript_id "ENSRNOT00000065542"; transcript_version "6"; exon_number "28"; gene_name "Kcnma1"; gene_source "ensembl"; gene_biotype "protein_coding"; transcript_name "Kcnma1-201"; transcript_source "ensembl"; transcript_biotype "protein_coding"; protein_id "ENSRNOP00000058962"; protein_version "5"; tag "Ensembl_canonical";
15	ensembl	exon	1038511	1038629	0	+	.	gene_id "ENSRNOG00000005985"; gene_version "10"; transcript_id "ENSRNOT00000105174"; transcript_version "2"; exon_number "29"; gene_name "Kcnma1"; gene_source "ensembl"; gene_biotype "protein_coding"; transcript_name "Kcnma1-206"; transcript_source "ensembl"; transcript_biotype "protein_coding"; exon_id "ENSRNOE00000599716"; exon_version "1";
15	ensembl	CDS	1038511	1038629	0	+	0	gene_id "ENSRNOG00000005985"; gene_version "10"; transcript_id "ENSRNOT00000105174"; transcript_version "2"; exon_number "29"; gene_name "Kcnma1"; gene_source "ensembl"; gene_biotype "protein_coding"; transcript_name "Kcnma1-206"; transcript_source "ensembl"; transcript_biotype "protein_coding"; protein_id "ENSRNOP00000086150"; protein_version "2";
15	ensembl	exon	1038511	1038629	0	+	.	gene_id "ENSRNOG00000005985"; gene_version "10"; transcript_id "ENSRNOT00000109865"; transcript_version "2"; exon_number "28"; gene_name "Kcnma1"; gene_source "ensembl"; gene_biotype "protein_coding"; transcript_name "Kcnma1-208"; transcript_source "ensembl"; transcript_biotype "protein_coding"; exon_id "ENSRNOE00000599716"; exon_version "1";
15	ensembl	CDS	1038511	1038629	0	+	0	gene_id "ENSRNOG00000005985"; gene_version "10"; transcript_id "ENSRNOT00000109865"; transcript_version "2"; exon_number "28"; gene_name "Kcnma1"; gene_source "ensembl"; gene_biotype "protein_coding"; transcript_name "Kcnma1-208"; transcript_source "ensembl"; transcript_biotype "protein_coding"; protein_id "ENSRNOP00000082424"; protein_version "2";
15	ensembl	exon	1038511	1038629	0	+	.	gene_id "ENSRNOG00000005985"; gene_version "10"; transcript_id "ENSRNOT00000091318"; transcript_version "3"; exon_number "27"; gene_name "Kcnma1"; gene_source "ensembl"; gene_biotype "protein_coding"; transcript_name "Kcnma1-204"; transcript_source "ensembl"; transcript_biotype "protein_coding"; exon_id "ENSRNOE00000599716"; exon_version "1";
15	ensembl	CDS	1038511	1038629	0	+	0	gene_id "ENSRNOG00000005985"; gene_version "10"; transcript_id "ENSRNOT00000091318"; transcript_version "3"; exon_number "27"; gene_name "Kcnma1"; gene_source "ensembl"; gene_biotype "protein_coding"; transcript_name "Kcnma1-204"; transcript_source "ensembl"; transcript_biotype "protein_coding"; protein_id "ENSRNOP00000071652"; protein_version "3";
15	ENSEMBL114_rn	exon	1038511	1038629	7.29719958857075	+	.	gene_id "ENSRNOG00000005985"; transcript_id "ENSRNOG00000005985_tx_10"; exon_id "15_1038511_1038629_+"; exonnum "28"; txlen "4916";
15	ENSEMBL114_rn	exon	1038511	1038629	0.47262646504159	+	.	gene_id "ENSRNOG00000005985"; transcript_id "ENSRNOG00000005985_tx_101"; exon_id "15_1038511_1038629_+"; exonnum "19"; txlen "3670";
15	ENSEMBL114_rn	exon	1038511	1038629	0.47262646504159	+	.	gene_id "ENSRNOG00000005985"; transcript_id "ENSRNOG00000005985_tx_102"; exon_id "15_1038511_1038629_+"; exonnum "20"; txlen "3751";
15	ENSEMBL114_rn	exon	1038511	1038629	0.468429455803164	+	.	gene_id "ENSRNOG00000005985"; transcript_id "ENSRNOG00000005985_tx_105"; exon_id "15_1038511_1038629_+"; exonnum "28"; txlen "4975";
15	ENSEMBL114_rn	exon	1038511	1038629	0.468429455803164	+	.	gene_id "ENSRNOG00000005985"; transcript_id "ENSRNOG00000005985_tx_106"; exon_id "15_1038511_1038629_+"; exonnum "29"; txlen "5056";
15	ENSEMBL114_rn	exon	1038511	1038629	0.448479519048732	+	.	gene_id "ENSRNOG00000005985"; transcript_id "ENSRNOG00000005985_tx_109"; exon_id "15_1038511_1038629_+"; exonnum "28"; txlen "4946";
15	ENSEMBL114_rn	exon	1038511	1038629	0.448479519048732	+	.	gene_id "ENSRNOG00000005985"; transcript_id "ENSRNOG00000005985_tx_110"; exon_id "15_1038511_1038629_+"; exonnum "29"; txlen "5027";
15	ENSEMBL114_rn	exon	1038511	1038629	0.440493239961601	+	.	gene_id "ENSRNOG00000005985"; transcript_id "ENSRNOG00000005985_tx_111"; exon_id "15_1038511_1038629_+"; exonnum "27"; txlen "4847";
15	ENSEMBL114_rn	exon	1038511	1038629	0.440493239961601	+	.	gene_id "ENSRNOG00000005985"; transcript_id "ENSRNOG00000005985_tx_112"; exon_id "15_1038511_1038629_+"; exonnum "28"; txlen "4928";
15	ENSEMBL114_rn	exon	1038511	1038629	0.406061361405491	+	.	gene_id "ENSRNOG00000005985"; transcript_id "ENSRNOG00000005985_tx_113"; exon_id "15_1038511_1038629_+"; exonnum "27"; txlen "3691";
15	ENSEMBL114_rn	exon	1038511	1038629	0.360894205412038	+	.	gene_id "ENSRNOG00000005985"; transcript_id "ENSRNOG00000005985_tx_124"; exon_id "15_1038511_1038629_+"; exonnum "29"; txlen "5102";
15	ENSEMBL114_rn	exon	1038511	1038629	2.15474188193322	+	.	gene_id "ENSRNOG00000005985"; transcript_id "ENSRNOG00000005985_tx_28"; exon_id "15_1038511_1038629_+"; exonnum "22"; txlen "3938";
15	ENSEMBL114_rn	exon	1038511	1038629	2.0755299170465	+	.	gene_id "ENSRNOG00000005985"; transcript_id "ENSRNOG00000005985_tx_29"; exon_id "15_1038511_1038629_+"; exonnum "19"; txlen "3624";
15	ENSEMBL114_rn	exon	1038511	1038629	2.0755299170465	+	.	gene_id "ENSRNOG00000005985"; transcript_id "ENSRNOG00000005985_tx_30"; exon_id "15_1038511_1038629_+"; exonnum "20"; txlen "3705";
15	ENSEMBL114_rn	exon	1038511	1038629	1.54788393505859	+	.	gene_id "ENSRNOG00000005985"; transcript_id "ENSRNOG00000005985_tx_35"; exon_id "15_1038511_1038629_+"; exonnum "25"; txlen "4257";
15	ENSEMBL114_rn	exon	1038511	1038629	1.54788393505859	+	.	gene_id "ENSRNOG00000005985"; transcript_id "ENSRNOG00000005985_tx_36"; exon_id "15_1038511_1038629_+"; exonnum "26"; txlen "4431";
15	ENSEMBL114_rn	exon	1038511	1038629	1.33008576838349	+	.	gene_id "ENSRNOG00000005985"; transcript_id "ENSRNOG00000005985_tx_43"; exon_id "15_1038511_1038629_+"; exonnum "22"; txlen "4243";
15	ENSEMBL114_rn	exon	1038511	1038629	1.33008576838349	+	.	gene_id "ENSRNOG00000005985"; transcript_id "ENSRNOG00000005985_tx_44"; exon_id "15_1038511_1038629_+"; exonnum "22"; txlen "4243";
15	ENSEMBL114_rn	exon	1038511	1038629	1.33008576838349	+	.	gene_id "ENSRNOG00000005985"; transcript_id "ENSRNOG00000005985_tx_45"; exon_id "15_1038511_1038629_+"; exonnum "22"; txlen "3938";
15	ENSEMBL114_rn	exon	1038511	1038629	1.11571121244964	+	.	gene_id "ENSRNOG00000005985"; transcript_id "ENSRNOG00000005985_tx_47"; exon_id "15_1038511_1038629_+"; exonnum "26"; txlen "4349";
15	ENSEMBL114_rn	exon	1038511	1038629	1.11571121244964	+	.	gene_id "ENSRNOG00000005985"; transcript_id "ENSRNOG00000005985_tx_48"; exon_id "15_1038511_1038629_+"; exonnum "27"; txlen "4523";
15	ENSEMBL114_rn	exon	1038511	1038629	0.988746627366191	+	.	gene_id "ENSRNOG00000005985"; transcript_id "ENSRNOG00000005985_tx_51"; exon_id "15_1038511_1038629_+"; exonnum "23"; txlen "4030";
15	ENSEMBL114_rn	exon	1038511	1038629	0.824656113549731	+	.	gene_id "ENSRNOG00000005985"; transcript_id "ENSRNOG00000005985_tx_61"; exon_id "15_1038511_1038629_+"; exonnum "23"; txlen "4112";
15	ENSEMBL114_rn	exon	1038511	1038629	0.824656113549731	+	.	gene_id "ENSRNOG00000005985"; transcript_id "ENSRNOG00000005985_tx_62"; exon_id "15_1038511_1038629_+"; exonnum "24"; txlen "4204";
15	ENSEMBL114_rn	exon	1038511	1038629	0.71846506432987	+	.	gene_id "ENSRNOG00000005985"; transcript_id "ENSRNOG00000005985_tx_67"; exon_id "15_1038511_1038629_+"; exonnum "27"; txlen "4801";
15	ENSEMBL114_rn	exon	1038511	1038629	0.71846506432987	+	.	gene_id "ENSRNOG00000005985"; transcript_id "ENSRNOG00000005985_tx_68"; exon_id "15_1038511_1038629_+"; exonnum "28"; txlen "4882";
15	ENSEMBL114_rn	exon	1038511	1038629	0.698515127575438	+	.	gene_id "ENSRNOG00000005985"; transcript_id "ENSRNOG00000005985_tx_73"; exon_id "15_1038511_1038629_+"; exonnum "27"; txlen "4772";
15	ENSEMBL114_rn	exon	1038511	1038629	0.698515127575438	+	.	gene_id "ENSRNOG00000005985"; transcript_id "ENSRNOG00000005985_tx_74"; exon_id "15_1038511_1038629_+"; exonnum "28"; txlen "4853";
15	ENSEMBL114_rn	exon	1038511	1038629	0.691061106084488	+	.	gene_id "ENSRNOG00000005985"; transcript_id "ENSRNOG00000005985_tx_75"; exon_id "15_1038511_1038629_+"; exonnum "23"; txlen "4324";
15	ENSEMBL114_rn	exon	1038511	1038629	0.691061106084488	+	.	gene_id "ENSRNOG00000005985"; transcript_id "ENSRNOG00000005985_tx_76"; exon_id "15_1038511_1038629_+"; exonnum "23"; txlen "4019";
15	ENSEMBL114_rn	exon	1038511	1038629	0.691061106084488	+	.	gene_id "ENSRNOG00000005985"; transcript_id "ENSRNOG00000005985_tx_77"; exon_id "15_1038511_1038629_+"; exonnum "23"; txlen "4324";
15	ENSEMBL114_rn	exon	1038511	1038629	0.691061106084488	+	.	gene_id "ENSRNOG00000005985"; transcript_id "ENSRNOG00000005985_tx_78"; exon_id "15_1038511_1038629_+"; exonnum "23"; txlen "4019";
15	ENSEMBL114_rn	exon	1038511	1038629	0.656255203759767	+	.	gene_id "ENSRNOG00000005985"; transcript_id "ENSRNOG00000005985_tx_80"; exon_id "15_1038511_1038629_+"; exonnum "28"; txlen "3772";
15	ENSEMBL114_rn	exon	1038511	1038629	0.541435481494325	+	.	gene_id "ENSRNOG00000005985"; transcript_id "ENSRNOG00000005985_tx_85"; exon_id "15_1038511_1038629_+"; exonnum "22"; txlen "4272";
15	ENSEMBL114_rn	exon	1038511	1038629	0.541435481494325	+	.	gene_id "ENSRNOG00000005985"; transcript_id "ENSRNOG00000005985_tx_86"; exon_id "15_1038511_1038629_+"; exonnum "22"; txlen "3967";
15	ENSEMBL114_rn	exon	1038511	1038629	0.541435481494325	+	.	gene_id "ENSRNOG00000005985"; transcript_id "ENSRNOG00000005985_tx_87"; exon_id "15_1038511_1038629_+"; exonnum "22"; txlen "4272";
15	ENSEMBL114_rn	exon	1038511	1038629	0.541435481494325	+	.	gene_id "ENSRNOG00000005985"; transcript_id "ENSRNOG00000005985_tx_88"; exon_id "15_1038511_1038629_+"; exonnum "22"; txlen "3967";
15	ENSEMBL114_rn	exon	1038511	1038629	0.541435481494325	+	.	gene_id "ENSRNOG00000005985"; transcript_id "ENSRNOG00000005985_tx_89"; exon_id "15_1038511_1038629_+"; exonnum "23"; txlen "4353";
15	ENSEMBL114_rn	exon	1038511	1038629	7.43867731716651	+	.	gene_id "ENSRNOG00000005985"; transcript_id "ENSRNOG00000005985_tx_9"; exon_id "15_1038511_1038629_+"; exonnum "27"; txlen "4835";
15	ENSEMBL114_rn	exon	1038511	1038629	0.541435481494325	+	.	gene_id "ENSRNOG00000005985"; transcript_id "ENSRNOG00000005985_tx_90"; exon_id "15_1038511_1038629_+"; exonnum "23"; txlen "4048";
15	ENSEMBL114_rn	exon	1038511	1038629	0.541435481494325	+	.	gene_id "ENSRNOG00000005985"; transcript_id "ENSRNOG00000005985_tx_91"; exon_id "15_1038511_1038629_+"; exonnum "23"; txlen "4353";
15	ENSEMBL114_rn	exon	1038511	1038629	0.541435481494325	+	.	gene_id "ENSRNOG00000005985"; transcript_id "ENSRNOG00000005985_tx_92"; exon_id "15_1038511_1038629_+"; exonnum "23"; txlen "4048";
15	ENSEMBL114_rn	exon	1038511	1038629	0.523461243197222	+	.	gene_id "ENSRNOG00000005985"; transcript_id "ENSRNOG00000005985_tx_97"; exon_id "15_1038511_1038629_+"; exonnum "29"; txlen "3946";
15	ENSEMBL114_rn	exon	1038511	1038629	0.520702471085497	+	.	gene_id "ENSRNOG00000005985"; transcript_id "ENSRNOG00000005985_tx_98"; exon_id "15_1038511_1038629_+"; exonnum "27"; txlen "4881";
15	ENSEMBL114_rn	exon	1038511	1038629	0.520702471085497	+	.	gene_id "ENSRNOG00000005985"; transcript_id "ENSRNOG00000005985_tx_99"; exon_id "15_1038511_1038629_+"; exonnum "28"; txlen "4962";
15	ensembl	CDS	1038702	1038906	0	+	1	gene_id "ENSRNOG00000005985"; gene_version "10"; transcript_id "ENSRNOT00000077671"; transcript_version "3"; exon_number "27"; gene_name "Kcnma1"; gene_source "ensembl"; gene_biotype "protein_coding"; transcript_name "Kcnma1-203"; transcript_source "ensembl"; transcript_biotype "protein_coding"; protein_id "ENSRNOP00000074702"; protein_version "3";
15	ensembl	exon	1038702	1039346	0	+	.	gene_id "ENSRNOG00000005985"; gene_version "10"; transcript_id "ENSRNOT00000077671"; transcript_version "3"; exon_number "27"; gene_name "Kcnma1"; gene_source "ensembl"; gene_biotype "protein_coding"; transcript_name "Kcnma1-203"; transcript_source "ensembl"; transcript_biotype "protein_coding"; exon_id "ENSRNOE00000756029"; exon_version "1";
15	ensembl	stop_codon	1038907	1038909	0	+	0	gene_id "ENSRNOG00000005985"; gene_version "10"; transcript_id "ENSRNOT00000077671"; transcript_version "3"; exon_number "27"; gene_name "Kcnma1"; gene_source "ensembl"; gene_biotype "protein_coding"; transcript_name "Kcnma1-203"; transcript_source "ensembl"; transcript_biotype "protein_coding";
15	ensembl	three_prime_utr	1038910	1039346	0	+	.	gene_id "ENSRNOG00000005985"; gene_version "10"; transcript_id "ENSRNOT00000077671"; transcript_version "3"; gene_name "Kcnma1"; gene_source "ensembl"; gene_biotype "protein_coding"; transcript_name "Kcnma1-203"; transcript_source "ensembl"; transcript_biotype "protein_coding";
15	ensembl	exon	1040102	1040326	0	+	.	gene_id "ENSRNOG00000005985"; gene_version "10"; transcript_id "ENSRNOT00000066928"; transcript_version "5"; exon_number "27"; gene_name "Kcnma1"; gene_source "ensembl"; gene_biotype "protein_coding"; transcript_name "Kcnma1-202"; transcript_source "ensembl"; transcript_biotype "protein_coding"; exon_id "ENSRNOE00000565613"; exon_version "1";
15	ensembl	CDS	1040102	1040326	0	+	1	gene_id "ENSRNOG00000005985"; gene_version "10"; transcript_id "ENSRNOT00000066928"; transcript_version "5"; exon_number "27"; gene_name "Kcnma1"; gene_source "ensembl"; gene_biotype "protein_coding"; transcript_name "Kcnma1-202"; transcript_source "ensembl"; transcript_biotype "protein_coding"; protein_id "ENSRNOP00000061684"; protein_version "4";
15	ensembl	exon	1040102	1040326	0	+	.	gene_id "ENSRNOG00000005985"; gene_version "10"; transcript_id "ENSRNOT00000096488"; transcript_version "2"; exon_number "28"; gene_name "Kcnma1"; gene_source "ensembl"; gene_biotype "protein_coding"; transcript_name "Kcnma1-205"; transcript_source "ensembl"; transcript_biotype "protein_coding"; exon_id "ENSRNOE00000565613"; exon_version "1";
15	ensembl	CDS	1040102	1040326	0	+	1	gene_id "ENSRNOG00000005985"; gene_version "10"; transcript_id "ENSRNOT00000096488"; transcript_version "2"; exon_number "28"; gene_name "Kcnma1"; gene_source "ensembl"; gene_biotype "protein_coding"; transcript_name "Kcnma1-205"; transcript_source "ensembl"; transcript_biotype "protein_coding"; protein_id "ENSRNOP00000090930"; protein_version "2";
15	ensembl	exon	1040102	1040326	0	+	.	gene_id "ENSRNOG00000005985"; gene_version "10"; transcript_id "ENSRNOT00000065542"; transcript_version "6"; exon_number "29"; gene_name "Kcnma1"; gene_source "ensembl"; gene_biotype "protein_coding"; transcript_name "Kcnma1-201"; transcript_source "ensembl"; transcript_biotype "protein_coding"; exon_id "ENSRNOE00000565613"; exon_version "1"; tag "Ensembl_canonical";
15	ensembl	CDS	1040102	1040326	0	+	1	gene_id "ENSRNOG00000005985"; gene_version "10"; transcript_id "ENSRNOT00000065542"; transcript_version "6"; exon_number "29"; gene_name "Kcnma1"; gene_source "ensembl"; gene_biotype "protein_coding"; transcript_name "Kcnma1-201"; transcript_source "ensembl"; transcript_biotype "protein_coding"; protein_id "ENSRNOP00000058962"; protein_version "5"; tag "Ensembl_canonical";
15	ensembl	exon	1040102	1040326	0	+	.	gene_id "ENSRNOG00000005985"; gene_version "10"; transcript_id "ENSRNOT00000105174"; transcript_version "2"; exon_number "30"; gene_name "Kcnma1"; gene_source "ensembl"; gene_biotype "protein_coding"; transcript_name "Kcnma1-206"; transcript_source "ensembl"; transcript_biotype "protein_coding"; exon_id "ENSRNOE00000565613"; exon_version "1";
15	ensembl	CDS	1040102	1040326	0	+	1	gene_id "ENSRNOG00000005985"; gene_version "10"; transcript_id "ENSRNOT00000105174"; transcript_version "2"; exon_number "30"; gene_name "Kcnma1"; gene_source "ensembl"; gene_biotype "protein_coding"; transcript_name "Kcnma1-206"; transcript_source "ensembl"; transcript_biotype "protein_coding"; protein_id "ENSRNOP00000086150"; protein_version "2";
15	ensembl	exon	1040102	1040326	0	+	.	gene_id "ENSRNOG00000005985"; gene_version "10"; transcript_id "ENSRNOT00000109865"; transcript_version "2"; exon_number "29"; gene_name "Kcnma1"; gene_source "ensembl"; gene_biotype "protein_coding"; transcript_name "Kcnma1-208"; transcript_source "ensembl"; transcript_biotype "protein_coding"; exon_id "ENSRNOE00000565613"; exon_version "1";
15	ensembl	CDS	1040102	1040326	0	+	1	gene_id "ENSRNOG00000005985"; gene_version "10"; transcript_id "ENSRNOT00000109865"; transcript_version "2"; exon_number "29"; gene_name "Kcnma1"; gene_source "ensembl"; gene_biotype "protein_coding"; transcript_name "Kcnma1-208"; transcript_source "ensembl"; transcript_biotype "protein_coding"; protein_id "ENSRNOP00000082424"; protein_version "2";
15	ensembl	exon	1040102	1040326	0	+	.	gene_id "ENSRNOG00000005985"; gene_version "10"; transcript_id "ENSRNOT00000091318"; transcript_version "3"; exon_number "28"; gene_name "Kcnma1"; gene_source "ensembl"; gene_biotype "protein_coding"; transcript_name "Kcnma1-204"; transcript_source "ensembl"; transcript_biotype "protein_coding"; exon_id "ENSRNOE00000565613"; exon_version "1";
15	ensembl	CDS	1040102	1040326	0	+	1	gene_id "ENSRNOG00000005985"; gene_version "10"; transcript_id "ENSRNOT00000091318"; transcript_version "3"; exon_number "28"; gene_name "Kcnma1"; gene_source "ensembl"; gene_biotype "protein_coding"; transcript_name "Kcnma1-204"; transcript_source "ensembl"; transcript_biotype "protein_coding"; protein_id "ENSRNOP00000071652"; protein_version "3";
15	ENSEMBL114_rn	exon	1040102	1040326	7.29719958857075	+	.	gene_id "ENSRNOG00000005985"; transcript_id "ENSRNOG00000005985_tx_10"; exon_id "15_1040102_1040326_+"; exonnum "29"; txlen "4916";
15	ENSEMBL114_rn	exon	1040102	1040326	0.47262646504159	+	.	gene_id "ENSRNOG00000005985"; transcript_id "ENSRNOG00000005985_tx_101"; exon_id "15_1040102_1040326_+"; exonnum "20"; txlen "3670";
15	ENSEMBL114_rn	exon	1040102	1040326	0.47262646504159	+	.	gene_id "ENSRNOG00000005985"; transcript_id "ENSRNOG00000005985_tx_102"; exon_id "15_1040102_1040326_+"; exonnum "21"; txlen "3751";
15	ENSEMBL114_rn	exon	1040102	1040326	0.468429455803164	+	.	gene_id "ENSRNOG00000005985"; transcript_id "ENSRNOG00000005985_tx_105"; exon_id "15_1040102_1040326_+"; exonnum "29"; txlen "4975";
15	ENSEMBL114_rn	exon	1040102	1040326	0.468429455803164	+	.	gene_id "ENSRNOG00000005985"; transcript_id "ENSRNOG00000005985_tx_106"; exon_id "15_1040102_1040326_+"; exonnum "30"; txlen "5056";
15	ENSEMBL114_rn	exon	1040102	1040326	0.448479519048732	+	.	gene_id "ENSRNOG00000005985"; transcript_id "ENSRNOG00000005985_tx_109"; exon_id "15_1040102_1040326_+"; exonnum "29"; txlen "4946";
15	ENSEMBL114_rn	exon	1040102	1040326	0.448479519048732	+	.	gene_id "ENSRNOG00000005985"; transcript_id "ENSRNOG00000005985_tx_110"; exon_id "15_1040102_1040326_+"; exonnum "30"; txlen "5027";
15	ENSEMBL114_rn	exon	1040102	1040326	0.440493239961601	+	.	gene_id "ENSRNOG00000005985"; transcript_id "ENSRNOG00000005985_tx_111"; exon_id "15_1040102_1040326_+"; exonnum "28"; txlen "4847";
15	ENSEMBL114_rn	exon	1040102	1040326	0.440493239961601	+	.	gene_id "ENSRNOG00000005985"; transcript_id "ENSRNOG00000005985_tx_112"; exon_id "15_1040102_1040326_+"; exonnum "29"; txlen "4928";
15	ENSEMBL114_rn	exon	1040102	1040326	0.406061361405491	+	.	gene_id "ENSRNOG00000005985"; transcript_id "ENSRNOG00000005985_tx_113"; exon_id "15_1040102_1040326_+"; exonnum "28"; txlen "3691";
15	ENSEMBL114_rn	exon	1040102	1040326	0.360894205412038	+	.	gene_id "ENSRNOG00000005985"; transcript_id "ENSRNOG00000005985_tx_124"; exon_id "15_1040102_1040326_+"; exonnum "30"; txlen "5102";
15	ENSEMBL114_rn	exon	1040102	1040326	2.15474188193322	+	.	gene_id "ENSRNOG00000005985"; transcript_id "ENSRNOG00000005985_tx_28"; exon_id "15_1040102_1040326_+"; exonnum "23"; txlen "3938";
15	ENSEMBL114_rn	exon	1040102	1040326	2.0755299170465	+	.	gene_id "ENSRNOG00000005985"; transcript_id "ENSRNOG00000005985_tx_29"; exon_id "15_1040102_1040326_+"; exonnum "20"; txlen "3624";
15	ENSEMBL114_rn	exon	1040102	1040326	2.0755299170465	+	.	gene_id "ENSRNOG00000005985"; transcript_id "ENSRNOG00000005985_tx_30"; exon_id "15_1040102_1040326_+"; exonnum "21"; txlen "3705";
15	ENSEMBL114_rn	exon	1040102	1040326	1.54788393505859	+	.	gene_id "ENSRNOG00000005985"; transcript_id "ENSRNOG00000005985_tx_35"; exon_id "15_1040102_1040326_+"; exonnum "26"; txlen "4257";
15	ENSEMBL114_rn	exon	1040102	1040326	1.54788393505859	+	.	gene_id "ENSRNOG00000005985"; transcript_id "ENSRNOG00000005985_tx_36"; exon_id "15_1040102_1040326_+"; exonnum "27"; txlen "4431";
15	ENSEMBL114_rn	exon	1040102	1040326	1.33008576838349	+	.	gene_id "ENSRNOG00000005985"; transcript_id "ENSRNOG00000005985_tx_43"; exon_id "15_1040102_1040326_+"; exonnum "23"; txlen "4243";
15	ENSEMBL114_rn	exon	1040102	1040326	1.33008576838349	+	.	gene_id "ENSRNOG00000005985"; transcript_id "ENSRNOG00000005985_tx_44"; exon_id "15_1040102_1040326_+"; exonnum "23"; txlen "4243";
15	ENSEMBL114_rn	exon	1040102	1040326	1.33008576838349	+	.	gene_id "ENSRNOG00000005985"; transcript_id "ENSRNOG00000005985_tx_45"; exon_id "15_1040102_1040326_+"; exonnum "23"; txlen "3938";
15	ENSEMBL114_rn	exon	1040102	1040326	1.11571121244964	+	.	gene_id "ENSRNOG00000005985"; transcript_id "ENSRNOG00000005985_tx_47"; exon_id "15_1040102_1040326_+"; exonnum "27"; txlen "4349";
15	ENSEMBL114_rn	exon	1040102	1040326	1.11571121244964	+	.	gene_id "ENSRNOG00000005985"; transcript_id "ENSRNOG00000005985_tx_48"; exon_id "15_1040102_1040326_+"; exonnum "28"; txlen "4523";
15	ENSEMBL114_rn	exon	1040102	1040326	0.988746627366191	+	.	gene_id "ENSRNOG00000005985"; transcript_id "ENSRNOG00000005985_tx_51"; exon_id "15_1040102_1040326_+"; exonnum "24"; txlen "4030";
15	ENSEMBL114_rn	exon	1040102	1040326	0.824656113549731	+	.	gene_id "ENSRNOG00000005985"; transcript_id "ENSRNOG00000005985_tx_61"; exon_id "15_1040102_1040326_+"; exonnum "24"; txlen "4112";
15	ENSEMBL114_rn	exon	1040102	1040326	0.824656113549731	+	.	gene_id "ENSRNOG00000005985"; transcript_id "ENSRNOG00000005985_tx_62"; exon_id "15_1040102_1040326_+"; exonnum "25"; txlen "4204";
15	ENSEMBL114_rn	exon	1040102	1040326	0.71846506432987	+	.	gene_id "ENSRNOG00000005985"; transcript_id "ENSRNOG00000005985_tx_67"; exon_id "15_1040102_1040326_+"; exonnum "28"; txlen "4801";
15	ENSEMBL114_rn	exon	1040102	1040326	0.71846506432987	+	.	gene_id "ENSRNOG00000005985"; transcript_id "ENSRNOG00000005985_tx_68"; exon_id "15_1040102_1040326_+"; exonnum "29"; txlen "4882";
15	ENSEMBL114_rn	exon	1040102	1040326	0.698515127575438	+	.	gene_id "ENSRNOG00000005985"; transcript_id "ENSRNOG00000005985_tx_73"; exon_id "15_1040102_1040326_+"; exonnum "28"; txlen "4772";
15	ENSEMBL114_rn	exon	1040102	1040326	0.698515127575438	+	.	gene_id "ENSRNOG00000005985"; transcript_id "ENSRNOG00000005985_tx_74"; exon_id "15_1040102_1040326_+"; exonnum "29"; txlen "4853";
15	ENSEMBL114_rn	exon	1040102	1040326	0.691061106084488	+	.	gene_id "ENSRNOG00000005985"; transcript_id "ENSRNOG00000005985_tx_75"; exon_id "15_1040102_1040326_+"; exonnum "24"; txlen "4324";
15	ENSEMBL114_rn	exon	1040102	1040326	0.691061106084488	+	.	gene_id "ENSRNOG00000005985"; transcript_id "ENSRNOG00000005985_tx_76"; exon_id "15_1040102_1040326_+"; exonnum "24"; txlen "4019";
15	ENSEMBL114_rn	exon	1040102	1040326	0.691061106084488	+	.	gene_id "ENSRNOG00000005985"; transcript_id "ENSRNOG00000005985_tx_77"; exon_id "15_1040102_1040326_+"; exonnum "24"; txlen "4324";
15	ENSEMBL114_rn	exon	1040102	1040326	0.691061106084488	+	.	gene_id "ENSRNOG00000005985"; transcript_id "ENSRNOG00000005985_tx_78"; exon_id "15_1040102_1040326_+"; exonnum "24"; txlen "4019";
15	ENSEMBL114_rn	exon	1040102	1040326	0.656255203759767	+	.	gene_id "ENSRNOG00000005985"; transcript_id "ENSRNOG00000005985_tx_80"; exon_id "15_1040102_1040326_+"; exonnum "29"; txlen "3772";
15	ENSEMBL114_rn	exon	1040102	1040326	0.541435481494325	+	.	gene_id "ENSRNOG00000005985"; transcript_id "ENSRNOG00000005985_tx_85"; exon_id "15_1040102_1040326_+"; exonnum "23"; txlen "4272";
15	ENSEMBL114_rn	exon	1040102	1040326	0.541435481494325	+	.	gene_id "ENSRNOG00000005985"; transcript_id "ENSRNOG00000005985_tx_86"; exon_id "15_1040102_1040326_+"; exonnum "23"; txlen "3967";
15	ENSEMBL114_rn	exon	1040102	1040326	0.541435481494325	+	.	gene_id "ENSRNOG00000005985"; transcript_id "ENSRNOG00000005985_tx_87"; exon_id "15_1040102_1040326_+"; exonnum "23"; txlen "4272";
15	ENSEMBL114_rn	exon	1040102	1040326	0.541435481494325	+	.	gene_id "ENSRNOG00000005985"; transcript_id "ENSRNOG00000005985_tx_88"; exon_id "15_1040102_1040326_+"; exonnum "23"; txlen "3967";
15	ENSEMBL114_rn	exon	1040102	1040326	0.541435481494325	+	.	gene_id "ENSRNOG00000005985"; transcript_id "ENSRNOG00000005985_tx_89"; exon_id "15_1040102_1040326_+"; exonnum "24"; txlen "4353";
15	ENSEMBL114_rn	exon	1040102	1040326	7.43867731716651	+	.	gene_id "ENSRNOG00000005985"; transcript_id "ENSRNOG00000005985_tx_9"; exon_id "15_1040102_1040326_+"; exonnum "28"; txlen "4835";
15	ENSEMBL114_rn	exon	1040102	1040326	0.541435481494325	+	.	gene_id "ENSRNOG00000005985"; transcript_id "ENSRNOG00000005985_tx_90"; exon_id "15_1040102_1040326_+"; exonnum "24"; txlen "4048";
15	ENSEMBL114_rn	exon	1040102	1040326	0.541435481494325	+	.	gene_id "ENSRNOG00000005985"; transcript_id "ENSRNOG00000005985_tx_91"; exon_id "15_1040102_1040326_+"; exonnum "24"; txlen "4353";
15	ENSEMBL114_rn	exon	1040102	1040326	0.541435481494325	+	.	gene_id "ENSRNOG00000005985"; transcript_id "ENSRNOG00000005985_tx_92"; exon_id "15_1040102_1040326_+"; exonnum "24"; txlen "4048";
15	ENSEMBL114_rn	exon	1040102	1040326	0.523461243197222	+	.	gene_id "ENSRNOG00000005985"; transcript_id "ENSRNOG00000005985_tx_97"; exon_id "15_1040102_1040326_+"; exonnum "30"; txlen "3946";
15	ENSEMBL114_rn	exon	1040102	1040326	0.520702471085497	+	.	gene_id "ENSRNOG00000005985"; transcript_id "ENSRNOG00000005985_tx_98"; exon_id "15_1040102_1040326_+"; exonnum "28"; txlen "4881";
15	ENSEMBL114_rn	exon	1040102	1040326	0.520702471085497	+	.	gene_id "ENSRNOG00000005985"; transcript_id "ENSRNOG00000005985_tx_99"; exon_id "15_1040102_1040326_+"; exonnum "29"; txlen "4962";
15	ensembl	CDS	1040102	1040348	0	+	1	gene_id "ENSRNOG00000005985"; gene_version "10"; transcript_id "ENSRNOT00000109388"; transcript_version "2"; exon_number "26"; gene_name "Kcnma1"; gene_source "ensembl"; gene_biotype "protein_coding"; transcript_name "Kcnma1-207"; transcript_source "ensembl"; transcript_biotype "protein_coding"; protein_id "ENSRNOP00000096569"; protein_version "1";
15	ensembl	exon	1040102	1041352	0	+	.	gene_id "ENSRNOG00000005985"; gene_version "10"; transcript_id "ENSRNOT00000109388"; transcript_version "2"; exon_number "26"; gene_name "Kcnma1"; gene_source "ensembl"; gene_biotype "protein_coding"; transcript_name "Kcnma1-207"; transcript_source "ensembl"; transcript_biotype "protein_coding"; exon_id "ENSRNOE00000617054"; exon_version "2";
15	ensembl	stop_codon	1040349	1040351	0	+	0	gene_id "ENSRNOG00000005985"; gene_version "10"; transcript_id "ENSRNOT00000109388"; transcript_version "2"; exon_number "26"; gene_name "Kcnma1"; gene_source "ensembl"; gene_biotype "protein_coding"; transcript_name "Kcnma1-207"; transcript_source "ensembl"; transcript_biotype "protein_coding";
15	ensembl	three_prime_utr	1040352	1041352	0	+	.	gene_id "ENSRNOG00000005985"; gene_version "10"; transcript_id "ENSRNOT00000109388"; transcript_version "2"; gene_name "Kcnma1"; gene_source "ensembl"; gene_biotype "protein_coding"; transcript_name "Kcnma1-207"; transcript_source "ensembl"; transcript_biotype "protein_coding";
15	ensembl	exon	1042574	1042602	0	+	.	gene_id "ENSRNOG00000005985"; gene_version "10"; transcript_id "ENSRNOT00000096488"; transcript_version "2"; exon_number "29"; gene_name "Kcnma1"; gene_source "ensembl"; gene_biotype "protein_coding"; transcript_name "Kcnma1-205"; transcript_source "ensembl"; transcript_biotype "protein_coding"; exon_id "ENSRNOE00000715287"; exon_version "1";
15	ensembl	CDS	1042574	1042602	0	+	1	gene_id "ENSRNOG00000005985"; gene_version "10"; transcript_id "ENSRNOT00000096488"; transcript_version "2"; exon_number "29"; gene_name "Kcnma1"; gene_source "ensembl"; gene_biotype "protein_coding"; transcript_name "Kcnma1-205"; transcript_source "ensembl"; transcript_biotype "protein_coding"; protein_id "ENSRNOP00000090930"; protein_version "2";
15	ensembl	exon	1042574	1042602	0	+	.	gene_id "ENSRNOG00000005985"; gene_version "10"; transcript_id "ENSRNOT00000065542"; transcript_version "6"; exon_number "30"; gene_name "Kcnma1"; gene_source "ensembl"; gene_biotype "protein_coding"; transcript_name "Kcnma1-201"; transcript_source "ensembl"; transcript_biotype "protein_coding"; exon_id "ENSRNOE00000715287"; exon_version "1"; tag "Ensembl_canonical";
15	ensembl	CDS	1042574	1042602	0	+	1	gene_id "ENSRNOG00000005985"; gene_version "10"; transcript_id "ENSRNOT00000065542"; transcript_version "6"; exon_number "30"; gene_name "Kcnma1"; gene_source "ensembl"; gene_biotype "protein_coding"; transcript_name "Kcnma1-201"; transcript_source "ensembl"; transcript_biotype "protein_coding"; protein_id "ENSRNOP00000058962"; protein_version "5"; tag "Ensembl_canonical";
15	ENSEMBL114_rn	exon	1042574	1042602	0.468429455803164	+	.	gene_id "ENSRNOG00000005985"; transcript_id "ENSRNOG00000005985_tx_105"; exon_id "15_1042574_1042602_+"; exonnum "30"; txlen "4975";
15	ENSEMBL114_rn	exon	1042574	1042602	0.468429455803164	+	.	gene_id "ENSRNOG00000005985"; transcript_id "ENSRNOG00000005985_tx_106"; exon_id "15_1042574_1042602_+"; exonnum "31"; txlen "5056";
15	ENSEMBL114_rn	exon	1042574	1042602	0.440493239961601	+	.	gene_id "ENSRNOG00000005985"; transcript_id "ENSRNOG00000005985_tx_111"; exon_id "15_1042574_1042602_+"; exonnum "29"; txlen "4847";
15	ENSEMBL114_rn	exon	1042574	1042602	0.440493239961601	+	.	gene_id "ENSRNOG00000005985"; transcript_id "ENSRNOG00000005985_tx_112"; exon_id "15_1042574_1042602_+"; exonnum "30"; txlen "4928";
15	ENSEMBL114_rn	exon	1042574	1042602	0.406061361405491	+	.	gene_id "ENSRNOG00000005985"; transcript_id "ENSRNOG00000005985_tx_113"; exon_id "15_1042574_1042602_+"; exonnum "29"; txlen "3691";
15	ENSEMBL114_rn	exon	1042574	1042602	0.360894205412038	+	.	gene_id "ENSRNOG00000005985"; transcript_id "ENSRNOG00000005985_tx_124"; exon_id "15_1042574_1042602_+"; exonnum "31"; txlen "5102";
15	ENSEMBL114_rn	exon	1042574	1042602	0.71846506432987	+	.	gene_id "ENSRNOG00000005985"; transcript_id "ENSRNOG00000005985_tx_67"; exon_id "15_1042574_1042602_+"; exonnum "29"; txlen "4801";
15	ENSEMBL114_rn	exon	1042574	1042602	0.71846506432987	+	.	gene_id "ENSRNOG00000005985"; transcript_id "ENSRNOG00000005985_tx_68"; exon_id "15_1042574_1042602_+"; exonnum "30"; txlen "4882";
15	ENSEMBL114_rn	exon	1042574	1042602	0.656255203759767	+	.	gene_id "ENSRNOG00000005985"; transcript_id "ENSRNOG00000005985_tx_80"; exon_id "15_1042574_1042602_+"; exonnum "30"; txlen "3772";
15	ENSEMBL114_rn	exon	1042574	1042602	0.541435481494325	+	.	gene_id "ENSRNOG00000005985"; transcript_id "ENSRNOG00000005985_tx_85"; exon_id "15_1042574_1042602_+"; exonnum "24"; txlen "4272";
15	ENSEMBL114_rn	exon	1042574	1042602	0.541435481494325	+	.	gene_id "ENSRNOG00000005985"; transcript_id "ENSRNOG00000005985_tx_86"; exon_id "15_1042574_1042602_+"; exonnum "24"; txlen "3967";
15	ENSEMBL114_rn	exon	1042574	1042602	0.541435481494325	+	.	gene_id "ENSRNOG00000005985"; transcript_id "ENSRNOG00000005985_tx_87"; exon_id "15_1042574_1042602_+"; exonnum "24"; txlen "4272";
15	ENSEMBL114_rn	exon	1042574	1042602	0.541435481494325	+	.	gene_id "ENSRNOG00000005985"; transcript_id "ENSRNOG00000005985_tx_88"; exon_id "15_1042574_1042602_+"; exonnum "24"; txlen "3967";
15	ENSEMBL114_rn	exon	1042574	1042602	0.541435481494325	+	.	gene_id "ENSRNOG00000005985"; transcript_id "ENSRNOG00000005985_tx_89"; exon_id "15_1042574_1042602_+"; exonnum "25"; txlen "4353";
15	ENSEMBL114_rn	exon	1042574	1042602	0.541435481494325	+	.	gene_id "ENSRNOG00000005985"; transcript_id "ENSRNOG00000005985_tx_90"; exon_id "15_1042574_1042602_+"; exonnum "25"; txlen "4048";
15	ENSEMBL114_rn	exon	1042574	1042602	0.541435481494325	+	.	gene_id "ENSRNOG00000005985"; transcript_id "ENSRNOG00000005985_tx_91"; exon_id "15_1042574_1042602_+"; exonnum "25"; txlen "4353";
15	ENSEMBL114_rn	exon	1042574	1042602	0.541435481494325	+	.	gene_id "ENSRNOG00000005985"; transcript_id "ENSRNOG00000005985_tx_92"; exon_id "15_1042574_1042602_+"; exonnum "25"; txlen "4048";
15	ENSEMBL114_rn	exon	1042574	1042602	0.523461243197222	+	.	gene_id "ENSRNOG00000005985"; transcript_id "ENSRNOG00000005985_tx_97"; exon_id "15_1042574_1042602_+"; exonnum "31"; txlen "3946";
15	ensembl	exon	1045397	1045442	0	+	.	gene_id "ENSRNOG00000005985"; gene_version "10"; transcript_id "ENSRNOT00000066928"; transcript_version "5"; exon_number "28"; gene_name "Kcnma1"; gene_source "ensembl"; gene_biotype "protein_coding"; transcript_name "Kcnma1-202"; transcript_source "ensembl"; transcript_biotype "protein_coding"; exon_id "ENSRNOE00000525445"; exon_version "1";
15	ensembl	CDS	1045397	1045442	0	+	1	gene_id "ENSRNOG00000005985"; gene_version "10"; transcript_id "ENSRNOT00000066928"; transcript_version "5"; exon_number "28"; gene_name "Kcnma1"; gene_source "ensembl"; gene_biotype "protein_coding"; transcript_name "Kcnma1-202"; transcript_source "ensembl"; transcript_biotype "protein_coding"; protein_id "ENSRNOP00000061684"; protein_version "4";
15	ensembl	exon	1045397	1045442	0	+	.	gene_id "ENSRNOG00000005985"; gene_version "10"; transcript_id "ENSRNOT00000096488"; transcript_version "2"; exon_number "30"; gene_name "Kcnma1"; gene_source "ensembl"; gene_biotype "protein_coding"; transcript_name "Kcnma1-205"; transcript_source "ensembl"; transcript_biotype "protein_coding"; exon_id "ENSRNOE00000770656"; exon_version "1";
15	ensembl	CDS	1045397	1045442	0	+	2	gene_id "ENSRNOG00000005985"; gene_version "10"; transcript_id "ENSRNOT00000096488"; transcript_version "2"; exon_number "30"; gene_name "Kcnma1"; gene_source "ensembl"; gene_biotype "protein_coding"; transcript_name "Kcnma1-205"; transcript_source "ensembl"; transcript_biotype "protein_coding"; protein_id "ENSRNOP00000090930"; protein_version "2";
15	ENSEMBL114_rn	exon	1045397	1045442	0.47262646504159	+	.	gene_id "ENSRNOG00000005985"; transcript_id "ENSRNOG00000005985_tx_101"; exon_id "15_1045397_1045442_+"; exonnum "21"; txlen "3670";
15	ENSEMBL114_rn	exon	1045397	1045442	0.47262646504159	+	.	gene_id "ENSRNOG00000005985"; transcript_id "ENSRNOG00000005985_tx_102"; exon_id "15_1045397_1045442_+"; exonnum "22"; txlen "3751";
15	ENSEMBL114_rn	exon	1045397	1045442	0.440493239961601	+	.	gene_id "ENSRNOG00000005985"; transcript_id "ENSRNOG00000005985_tx_111"; exon_id "15_1045397_1045442_+"; exonnum "30"; txlen "4847";
15	ENSEMBL114_rn	exon	1045397	1045442	0.440493239961601	+	.	gene_id "ENSRNOG00000005985"; transcript_id "ENSRNOG00000005985_tx_112"; exon_id "15_1045397_1045442_+"; exonnum "31"; txlen "4928";
15	ENSEMBL114_rn	exon	1045397	1045442	0.406061361405491	+	.	gene_id "ENSRNOG00000005985"; transcript_id "ENSRNOG00000005985_tx_113"; exon_id "15_1045397_1045442_+"; exonnum "30"; txlen "3691";
15	ENSEMBL114_rn	exon	1045397	1045442	0.360894205412038	+	.	gene_id "ENSRNOG00000005985"; transcript_id "ENSRNOG00000005985_tx_124"; exon_id "15_1045397_1045442_+"; exonnum "32"; txlen "5102";
15	ENSEMBL114_rn	exon	1045397	1045442	0.656255203759767	+	.	gene_id "ENSRNOG00000005985"; transcript_id "ENSRNOG00000005985_tx_80"; exon_id "15_1045397_1045442_+"; exonnum "31"; txlen "3772";
15	ENSEMBL114_rn	exon	1045397	1045442	0.523461243197222	+	.	gene_id "ENSRNOG00000005985"; transcript_id "ENSRNOG00000005985_tx_97"; exon_id "15_1045397_1045442_+"; exonnum "32"; txlen "3946";
15	ENSEMBL114_rn	exon	1045397	1045442	0.520702471085497	+	.	gene_id "ENSRNOG00000005985"; transcript_id "ENSRNOG00000005985_tx_98"; exon_id "15_1045397_1045442_+"; exonnum "29"; txlen "4881";
15	ENSEMBL114_rn	exon	1045397	1045442	0.520702471085497	+	.	gene_id "ENSRNOG00000005985"; transcript_id "ENSRNOG00000005985_tx_99"; exon_id "15_1045397_1045442_+"; exonnum "30"; txlen "4962";
15	ensembl	CDS	1049395	1049416	0	+	1	gene_id "ENSRNOG00000005985"; gene_version "10"; transcript_id "ENSRNOT00000105174"; transcript_version "2"; exon_number "31"; gene_name "Kcnma1"; gene_source "ensembl"; gene_biotype "protein_coding"; transcript_name "Kcnma1-206"; transcript_source "ensembl"; transcript_biotype "protein_coding"; protein_id "ENSRNOP00000086150"; protein_version "2";
15	ensembl	CDS	1049395	1049416	0	+	1	gene_id "ENSRNOG00000005985"; gene_version "10"; transcript_id "ENSRNOT00000109865"; transcript_version "2"; exon_number "30"; gene_name "Kcnma1"; gene_source "ensembl"; gene_biotype "protein_coding"; transcript_name "Kcnma1-208"; transcript_source "ensembl"; transcript_biotype "protein_coding"; protein_id "ENSRNOP00000082424"; protein_version "2";
15	ensembl	CDS	1049395	1049416	0	+	1	gene_id "ENSRNOG00000005985"; gene_version "10"; transcript_id "ENSRNOT00000091318"; transcript_version "3"; exon_number "29"; gene_name "Kcnma1"; gene_source "ensembl"; gene_biotype "protein_coding"; transcript_name "Kcnma1-204"; transcript_source "ensembl"; transcript_biotype "protein_coding"; protein_id "ENSRNOP00000071652"; protein_version "3";
15	ensembl	CDS	1049395	1049546	0	+	2	gene_id "ENSRNOG00000005985"; gene_version "10"; transcript_id "ENSRNOT00000065542"; transcript_version "6"; exon_number "31"; gene_name "Kcnma1"; gene_source "ensembl"; gene_biotype "protein_coding"; transcript_name "Kcnma1-201"; transcript_source "ensembl"; transcript_biotype "protein_coding"; protein_id "ENSRNOP00000058962"; protein_version "5"; tag "Ensembl_canonical";
15	ensembl	exon	1049395	1050550	0	+	.	gene_id "ENSRNOG00000005985"; gene_version "10"; transcript_id "ENSRNOT00000065542"; transcript_version "6"; exon_number "31"; gene_name "Kcnma1"; gene_source "ensembl"; gene_biotype "protein_coding"; transcript_name "Kcnma1-201"; transcript_source "ensembl"; transcript_biotype "protein_coding"; exon_id "ENSRNOE00000584031"; exon_version "2"; tag "Ensembl_canonical";
15	ENSEMBL114_rn	exon	1049395	1050550	7.29719958857075	+	.	gene_id "ENSRNOG00000005985"; transcript_id "ENSRNOG00000005985_tx_10"; exon_id "15_1049395_1050550_+"; exonnum "30"; txlen "4916";
15	ENSEMBL114_rn	exon	1049395	1050550	0.47262646504159	+	.	gene_id "ENSRNOG00000005985"; transcript_id "ENSRNOG00000005985_tx_101"; exon_id "15_1049395_1050550_+"; exonnum "22"; txlen "3670";
15	ENSEMBL114_rn	exon	1049395	1050550	0.47262646504159	+	.	gene_id "ENSRNOG00000005985"; transcript_id "ENSRNOG00000005985_tx_102"; exon_id "15_1049395_1050550_+"; exonnum "23"; txlen "3751";
15	ENSEMBL114_rn	exon	1049395	1050550	0.468429455803164	+	.	gene_id "ENSRNOG00000005985"; transcript_id "ENSRNOG00000005985_tx_105"; exon_id "15_1049395_1050550_+"; exonnum "31"; txlen "4975";
15	ENSEMBL114_rn	exon	1049395	1050550	0.468429455803164	+	.	gene_id "ENSRNOG00000005985"; transcript_id "ENSRNOG00000005985_tx_106"; exon_id "15_1049395_1050550_+"; exonnum "32"; txlen "5056";
15	ENSEMBL114_rn	exon	1049395	1050550	0.448479519048732	+	.	gene_id "ENSRNOG00000005985"; transcript_id "ENSRNOG00000005985_tx_109"; exon_id "15_1049395_1050550_+"; exonnum "30"; txlen "4946";
15	ENSEMBL114_rn	exon	1049395	1050550	0.448479519048732	+	.	gene_id "ENSRNOG00000005985"; transcript_id "ENSRNOG00000005985_tx_110"; exon_id "15_1049395_1050550_+"; exonnum "31"; txlen "5027";
15	ENSEMBL114_rn	exon	1049395	1050550	0.440493239961601	+	.	gene_id "ENSRNOG00000005985"; transcript_id "ENSRNOG00000005985_tx_111"; exon_id "15_1049395_1050550_+"; exonnum "31"; txlen "4847";
15	ENSEMBL114_rn	exon	1049395	1050550	0.440493239961601	+	.	gene_id "ENSRNOG00000005985"; transcript_id "ENSRNOG00000005985_tx_112"; exon_id "15_1049395_1050550_+"; exonnum "32"; txlen "4928";
15	ENSEMBL114_rn	exon	1049395	1050550	0.360894205412038	+	.	gene_id "ENSRNOG00000005985"; transcript_id "ENSRNOG00000005985_tx_124"; exon_id "15_1049395_1050550_+"; exonnum "33"; txlen "5102";
15	ENSEMBL114_rn	exon	1049395	1050550	2.15474188193322	+	.	gene_id "ENSRNOG00000005985"; transcript_id "ENSRNOG00000005985_tx_28"; exon_id "15_1049395_1050550_+"; exonnum "24"; txlen "3938";
15	ENSEMBL114_rn	exon	1049395	1050550	2.0755299170465	+	.	gene_id "ENSRNOG00000005985"; transcript_id "ENSRNOG00000005985_tx_29"; exon_id "15_1049395_1050550_+"; exonnum "21"; txlen "3624";
15	ENSEMBL114_rn	exon	1049395	1050550	2.0755299170465	+	.	gene_id "ENSRNOG00000005985"; transcript_id "ENSRNOG00000005985_tx_30"; exon_id "15_1049395_1050550_+"; exonnum "22"; txlen "3705";
15	ENSEMBL114_rn	exon	1049395	1050550	1.54788393505859	+	.	gene_id "ENSRNOG00000005985"; transcript_id "ENSRNOG00000005985_tx_35"; exon_id "15_1049395_1050550_+"; exonnum "27"; txlen "4257";
15	ENSEMBL114_rn	exon	1049395	1050550	1.54788393505859	+	.	gene_id "ENSRNOG00000005985"; transcript_id "ENSRNOG00000005985_tx_36"; exon_id "15_1049395_1050550_+"; exonnum "28"; txlen "4431";
15	ENSEMBL114_rn	exon	1049395	1050550	1.33008576838349	+	.	gene_id "ENSRNOG00000005985"; transcript_id "ENSRNOG00000005985_tx_43"; exon_id "15_1049395_1050550_+"; exonnum "24"; txlen "4243";
15	ENSEMBL114_rn	exon	1049395	1050550	1.33008576838349	+	.	gene_id "ENSRNOG00000005985"; transcript_id "ENSRNOG00000005985_tx_44"; exon_id "15_1049395_1050550_+"; exonnum "24"; txlen "4243";
15	ENSEMBL114_rn	exon	1049395	1050550	1.33008576838349	+	.	gene_id "ENSRNOG00000005985"; transcript_id "ENSRNOG00000005985_tx_45"; exon_id "15_1049395_1050550_+"; exonnum "24"; txlen "3938";
15	ENSEMBL114_rn	exon	1049395	1050550	1.11571121244964	+	.	gene_id "ENSRNOG00000005985"; transcript_id "ENSRNOG00000005985_tx_47"; exon_id "15_1049395_1050550_+"; exonnum "28"; txlen "4349";
15	ENSEMBL114_rn	exon	1049395	1050550	1.11571121244964	+	.	gene_id "ENSRNOG00000005985"; transcript_id "ENSRNOG00000005985_tx_48"; exon_id "15_1049395_1050550_+"; exonnum "29"; txlen "4523";
15	ENSEMBL114_rn	exon	1049395	1050550	0.988746627366191	+	.	gene_id "ENSRNOG00000005985"; transcript_id "ENSRNOG00000005985_tx_51"; exon_id "15_1049395_1050550_+"; exonnum "25"; txlen "4030";
15	ENSEMBL114_rn	exon	1049395	1050550	0.824656113549731	+	.	gene_id "ENSRNOG00000005985"; transcript_id "ENSRNOG00000005985_tx_61"; exon_id "15_1049395_1050550_+"; exonnum "25"; txlen "4112";
15	ENSEMBL114_rn	exon	1049395	1050550	0.824656113549731	+	.	gene_id "ENSRNOG00000005985"; transcript_id "ENSRNOG00000005985_tx_62"; exon_id "15_1049395_1050550_+"; exonnum "26"; txlen "4204";
15	ENSEMBL114_rn	exon	1049395	1050550	0.71846506432987	+	.	gene_id "ENSRNOG00000005985"; transcript_id "ENSRNOG00000005985_tx_67"; exon_id "15_1049395_1050550_+"; exonnum "30"; txlen "4801";
15	ENSEMBL114_rn	exon	1049395	1050550	0.71846506432987	+	.	gene_id "ENSRNOG00000005985"; transcript_id "ENSRNOG00000005985_tx_68"; exon_id "15_1049395_1050550_+"; exonnum "31"; txlen "4882";
15	ENSEMBL114_rn	exon	1049395	1050550	0.698515127575438	+	.	gene_id "ENSRNOG00000005985"; transcript_id "ENSRNOG00000005985_tx_73"; exon_id "15_1049395_1050550_+"; exonnum "29"; txlen "4772";
15	ENSEMBL114_rn	exon	1049395	1050550	0.698515127575438	+	.	gene_id "ENSRNOG00000005985"; transcript_id "ENSRNOG00000005985_tx_74"; exon_id "15_1049395_1050550_+"; exonnum "30"; txlen "4853";
15	ENSEMBL114_rn	exon	1049395	1050550	0.691061106084488	+	.	gene_id "ENSRNOG00000005985"; transcript_id "ENSRNOG00000005985_tx_75"; exon_id "15_1049395_1050550_+"; exonnum "25"; txlen "4324";
15	ENSEMBL114_rn	exon	1049395	1050550	0.691061106084488	+	.	gene_id "ENSRNOG00000005985"; transcript_id "ENSRNOG00000005985_tx_76"; exon_id "15_1049395_1050550_+"; exonnum "25"; txlen "4019";
15	ENSEMBL114_rn	exon	1049395	1050550	0.691061106084488	+	.	gene_id "ENSRNOG00000005985"; transcript_id "ENSRNOG00000005985_tx_77"; exon_id "15_1049395_1050550_+"; exonnum "25"; txlen "4324";
15	ENSEMBL114_rn	exon	1049395	1050550	0.691061106084488	+	.	gene_id "ENSRNOG00000005985"; transcript_id "ENSRNOG00000005985_tx_78"; exon_id "15_1049395_1050550_+"; exonnum "25"; txlen "4019";
15	ENSEMBL114_rn	exon	1049395	1050550	0.541435481494325	+	.	gene_id "ENSRNOG00000005985"; transcript_id "ENSRNOG00000005985_tx_85"; exon_id "15_1049395_1050550_+"; exonnum "25"; txlen "4272";
15	ENSEMBL114_rn	exon	1049395	1050550	0.541435481494325	+	.	gene_id "ENSRNOG00000005985"; transcript_id "ENSRNOG00000005985_tx_86"; exon_id "15_1049395_1050550_+"; exonnum "25"; txlen "3967";
15	ENSEMBL114_rn	exon	1049395	1050550	0.541435481494325	+	.	gene_id "ENSRNOG00000005985"; transcript_id "ENSRNOG00000005985_tx_87"; exon_id "15_1049395_1050550_+"; exonnum "25"; txlen "4272";
15	ENSEMBL114_rn	exon	1049395	1050550	0.541435481494325	+	.	gene_id "ENSRNOG00000005985"; transcript_id "ENSRNOG00000005985_tx_88"; exon_id "15_1049395_1050550_+"; exonnum "25"; txlen "3967";
15	ENSEMBL114_rn	exon	1049395	1050550	0.541435481494325	+	.	gene_id "ENSRNOG00000005985"; transcript_id "ENSRNOG00000005985_tx_89"; exon_id "15_1049395_1050550_+"; exonnum "26"; txlen "4353";
15	ENSEMBL114_rn	exon	1049395	1050550	7.43867731716651	+	.	gene_id "ENSRNOG00000005985"; transcript_id "ENSRNOG00000005985_tx_9"; exon_id "15_1049395_1050550_+"; exonnum "29"; txlen "4835";
15	ENSEMBL114_rn	exon	1049395	1050550	0.541435481494325	+	.	gene_id "ENSRNOG00000005985"; transcript_id "ENSRNOG00000005985_tx_90"; exon_id "15_1049395_1050550_+"; exonnum "26"; txlen "4048";
15	ENSEMBL114_rn	exon	1049395	1050550	0.541435481494325	+	.	gene_id "ENSRNOG00000005985"; transcript_id "ENSRNOG00000005985_tx_91"; exon_id "15_1049395_1050550_+"; exonnum "26"; txlen "4353";
15	ENSEMBL114_rn	exon	1049395	1050550	0.541435481494325	+	.	gene_id "ENSRNOG00000005985"; transcript_id "ENSRNOG00000005985_tx_92"; exon_id "15_1049395_1050550_+"; exonnum "26"; txlen "4048";
15	ENSEMBL114_rn	exon	1049395	1050550	0.520702471085497	+	.	gene_id "ENSRNOG00000005985"; transcript_id "ENSRNOG00000005985_tx_98"; exon_id "15_1049395_1050550_+"; exonnum "30"; txlen "4881";
15	ENSEMBL114_rn	exon	1049395	1050550	0.520702471085497	+	.	gene_id "ENSRNOG00000005985"; transcript_id "ENSRNOG00000005985_tx_99"; exon_id "15_1049395_1050550_+"; exonnum "31"; txlen "4962";
15	ensembl	exon	1049395	1057117	0	+	.	gene_id "ENSRNOG00000005985"; gene_version "10"; transcript_id "ENSRNOT00000105174"; transcript_version "2"; exon_number "31"; gene_name "Kcnma1"; gene_source "ensembl"; gene_biotype "protein_coding"; transcript_name "Kcnma1-206"; transcript_source "ensembl"; transcript_biotype "protein_coding"; exon_id "ENSRNOE00000588809"; exon_version "2";
15	ensembl	exon	1049395	1057117	0	+	.	gene_id "ENSRNOG00000005985"; gene_version "10"; transcript_id "ENSRNOT00000109865"; transcript_version "2"; exon_number "30"; gene_name "Kcnma1"; gene_source "ensembl"; gene_biotype "protein_coding"; transcript_name "Kcnma1-208"; transcript_source "ensembl"; transcript_biotype "protein_coding"; exon_id "ENSRNOE00000588809"; exon_version "2";
15	ensembl	exon	1049395	1057117	0	+	.	gene_id "ENSRNOG00000005985"; gene_version "10"; transcript_id "ENSRNOT00000091318"; transcript_version "3"; exon_number "29"; gene_name "Kcnma1"; gene_source "ensembl"; gene_biotype "protein_coding"; transcript_name "Kcnma1-204"; transcript_source "ensembl"; transcript_biotype "protein_coding"; exon_id "ENSRNOE00000588809"; exon_version "2";
15	ensembl	CDS	1049398	1049416	0	+	1	gene_id "ENSRNOG00000005985"; gene_version "10"; transcript_id "ENSRNOT00000096488"; transcript_version "2"; exon_number "31"; gene_name "Kcnma1"; gene_source "ensembl"; gene_biotype "protein_coding"; transcript_name "Kcnma1-205"; transcript_source "ensembl"; transcript_biotype "protein_coding"; protein_id "ENSRNOP00000090930"; protein_version "2";
15	ensembl	CDS	1049398	1049460	0	+	0	gene_id "ENSRNOG00000005985"; gene_version "10"; transcript_id "ENSRNOT00000066928"; transcript_version "5"; exon_number "29"; gene_name "Kcnma1"; gene_source "ensembl"; gene_biotype "protein_coding"; transcript_name "Kcnma1-202"; transcript_source "ensembl"; transcript_biotype "protein_coding"; protein_id "ENSRNOP00000061684"; protein_version "4";
15	ensembl	exon	1049398	1050300	0	+	.	gene_id "ENSRNOG00000005985"; gene_version "10"; transcript_id "ENSRNOT00000066928"; transcript_version "5"; exon_number "29"; gene_name "Kcnma1"; gene_source "ensembl"; gene_biotype "protein_coding"; transcript_name "Kcnma1-202"; transcript_source "ensembl"; transcript_biotype "protein_coding"; exon_id "ENSRNOE00000530299"; exon_version "2";
15	ensembl	exon	1049398	1050420	0	+	.	gene_id "ENSRNOG00000005985"; gene_version "10"; transcript_id "ENSRNOT00000096488"; transcript_version "2"; exon_number "31"; gene_name "Kcnma1"; gene_source "ensembl"; gene_biotype "protein_coding"; transcript_name "Kcnma1-205"; transcript_source "ensembl"; transcript_biotype "protein_coding"; exon_id "ENSRNOE00000807423"; exon_version "1";
15	ensembl	stop_codon	1049417	1049419	0	+	0	gene_id "ENSRNOG00000005985"; gene_version "10"; transcript_id "ENSRNOT00000096488"; transcript_version "2"; exon_number "31"; gene_name "Kcnma1"; gene_source "ensembl"; gene_biotype "protein_coding"; transcript_name "Kcnma1-205"; transcript_source "ensembl"; transcript_biotype "protein_coding";
15	ensembl	stop_codon	1049417	1049419	0	+	0	gene_id "ENSRNOG00000005985"; gene_version "10"; transcript_id "ENSRNOT00000105174"; transcript_version "2"; exon_number "31"; gene_name "Kcnma1"; gene_source "ensembl"; gene_biotype "protein_coding"; transcript_name "Kcnma1-206"; transcript_source "ensembl"; transcript_biotype "protein_coding";
15	ensembl	stop_codon	1049417	1049419	0	+	0	gene_id "ENSRNOG00000005985"; gene_version "10"; transcript_id "ENSRNOT00000109865"; transcript_version "2"; exon_number "30"; gene_name "Kcnma1"; gene_source "ensembl"; gene_biotype "protein_coding"; transcript_name "Kcnma1-208"; transcript_source "ensembl"; transcript_biotype "protein_coding";
15	ensembl	stop_codon	1049417	1049419	0	+	0	gene_id "ENSRNOG00000005985"; gene_version "10"; transcript_id "ENSRNOT00000091318"; transcript_version "3"; exon_number "29"; gene_name "Kcnma1"; gene_source "ensembl"; gene_biotype "protein_coding"; transcript_name "Kcnma1-204"; transcript_source "ensembl"; transcript_biotype "protein_coding";
15	ensembl	three_prime_utr	1049420	1050420	0	+	.	gene_id "ENSRNOG00000005985"; gene_version "10"; transcript_id "ENSRNOT00000096488"; transcript_version "2"; gene_name "Kcnma1"; gene_source "ensembl"; gene_biotype "protein_coding"; transcript_name "Kcnma1-205"; transcript_source "ensembl"; transcript_biotype "protein_coding";
15	ensembl	three_prime_utr	1049420	1057117	0	+	.	gene_id "ENSRNOG00000005985"; gene_version "10"; transcript_id "ENSRNOT00000105174"; transcript_version "2"; gene_name "Kcnma1"; gene_source "ensembl"; gene_biotype "protein_coding"; transcript_name "Kcnma1-206"; transcript_source "ensembl"; transcript_biotype "protein_coding";
15	ensembl	three_prime_utr	1049420	1057117	0	+	.	gene_id "ENSRNOG00000005985"; gene_version "10"; transcript_id "ENSRNOT00000109865"; transcript_version "2"; gene_name "Kcnma1"; gene_source "ensembl"; gene_biotype "protein_coding"; transcript_name "Kcnma1-208"; transcript_source "ensembl"; transcript_biotype "protein_coding";
15	ensembl	three_prime_utr	1049420	1057117	0	+	.	gene_id "ENSRNOG00000005985"; gene_version "10"; transcript_id "ENSRNOT00000091318"; transcript_version "3"; gene_name "Kcnma1"; gene_source "ensembl"; gene_biotype "protein_coding"; transcript_name "Kcnma1-204"; transcript_source "ensembl"; transcript_biotype "protein_coding";
15	ensembl	stop_codon	1049461	1049463	0	+	0	gene_id "ENSRNOG00000005985"; gene_version "10"; transcript_id "ENSRNOT00000066928"; transcript_version "5"; exon_number "29"; gene_name "Kcnma1"; gene_source "ensembl"; gene_biotype "protein_coding"; transcript_name "Kcnma1-202"; transcript_source "ensembl"; transcript_biotype "protein_coding";
15	ensembl	three_prime_utr	1049464	1050300	0	+	.	gene_id "ENSRNOG00000005985"; gene_version "10"; transcript_id "ENSRNOT00000066928"; transcript_version "5"; gene_name "Kcnma1"; gene_source "ensembl"; gene_biotype "protein_coding"; transcript_name "Kcnma1-202"; transcript_source "ensembl"; transcript_biotype "protein_coding";
15	ensembl	stop_codon	1049547	1049549	0	+	0	gene_id "ENSRNOG00000005985"; gene_version "10"; transcript_id "ENSRNOT00000065542"; transcript_version "6"; exon_number "31"; gene_name "Kcnma1"; gene_source "ensembl"; gene_biotype "protein_coding"; transcript_name "Kcnma1-201"; transcript_source "ensembl"; transcript_biotype "protein_coding"; tag "Ensembl_canonical";
15	ensembl	three_prime_utr	1049550	1050550	0	+	.	gene_id "ENSRNOG00000005985"; gene_version "10"; transcript_id "ENSRNOT00000065542"; transcript_version "6"; gene_name "Kcnma1"; gene_source "ensembl"; gene_biotype "protein_coding"; transcript_name "Kcnma1-201"; transcript_source "ensembl"; transcript_biotype "protein_coding"; tag "Ensembl_canonical";
15	ensembl	exon	1104191	1104323	0	+	.	gene_id "ENSRNOG00000072889"; gene_version "1"; transcript_id "ENSRNOT00000147431"; transcript_version "1"; exon_number "1"; gene_source "ensembl"; gene_biotype "lncRNA"; transcript_source "ensembl"; transcript_biotype "lncRNA"; exon_id "ENSRNOE00000767236"; exon_version "1"; tag "Ensembl_canonical";
15	ENSEMBL114_rn	exon	1104191	1104323	0.0168102278614895	+	.	gene_id "ENSRNOG00000072889"; transcript_id "ENSRNOG00000072889_tx_10"; exon_id "15_1104191_1104323_+"; exonnum "1"; txlen "1741";
15	ENSEMBL114_rn	exon	1104191	1104323	0.0135975122711606	+	.	gene_id "ENSRNOG00000072889"; transcript_id "ENSRNOG00000072889_tx_11"; exon_id "15_1104191_1104323_+"; exonnum "1"; txlen "1451";
15	ENSEMBL114_rn	exon	1104191	1104323	0.0094256496020513	+	.	gene_id "ENSRNOG00000072889"; transcript_id "ENSRNOG00000072889_tx_13"; exon_id "15_1104191_1104323_+"; exonnum "1"; txlen "569";
15	ENSEMBL114_rn	exon	1104191	1104323	0.00860733527591674	+	.	gene_id "ENSRNOG00000072889"; transcript_id "ENSRNOG00000072889_tx_14"; exon_id "15_1104191_1104323_+"; exonnum "1"; txlen "1945";
15	ENSEMBL114_rn	exon	1104191	1104323	0.00593223393538902	+	.	gene_id "ENSRNOG00000072889"; transcript_id "ENSRNOG00000072889_tx_15"; exon_id "15_1104191_1104323_+"; exonnum "1"; txlen "683";
15	ENSEMBL114_rn	exon	1104191	1104323	0.00543788110743993	+	.	gene_id "ENSRNOG00000072889"; transcript_id "ENSRNOG00000072889_tx_18"; exon_id "15_1104191_1104323_+"; exonnum "1"; txlen "2161";
15	ENSEMBL114_rn	exon	1104191	1104323	0.00543788110743993	+	.	gene_id "ENSRNOG00000072889"; transcript_id "ENSRNOG00000072889_tx_19"; exon_id "15_1104191_1104323_+"; exonnum "1"; txlen "1825";
15	ENSEMBL114_rn	exon	1104191	1104323	0.00543788110743993	+	.	gene_id "ENSRNOG00000072889"; transcript_id "ENSRNOG00000072889_tx_20"; exon_id "15_1104191_1104323_+"; exonnum "1"; txlen "1258";
15	ENSEMBL114_rn	exon	1104191	1104323	0.00543788110743993	+	.	gene_id "ENSRNOG00000072889"; transcript_id "ENSRNOG00000072889_tx_21"; exon_id "15_1104191_1104323_+"; exonnum "1"; txlen "1250";
15	ENSEMBL114_rn	exon	1104191	1104323	0.00543788110743993	+	.	gene_id "ENSRNOG00000072889"; transcript_id "ENSRNOG00000072889_tx_22"; exon_id "15_1104191_1104323_+"; exonnum "1"; txlen "968";
15	ENSEMBL114_rn	exon	1104191	1104323	0.00543788110743993	+	.	gene_id "ENSRNOG00000072889"; transcript_id "ENSRNOG00000072889_tx_23"; exon_id "15_1104191_1104323_+"; exonnum "1"; txlen "1535";
15	ENSEMBL114_rn	exon	1104191	1104323	0.00483903286966408	+	.	gene_id "ENSRNOG00000072889"; transcript_id "ENSRNOG00000072889_tx_24"; exon_id "15_1104191_1104323_+"; exonnum "1"; txlen "1787";
15	ENSEMBL114_rn	exon	1104191	1104323	0.00401589448791105	+	.	gene_id "ENSRNOG00000072889"; transcript_id "ENSRNOG00000072889_tx_25"; exon_id "15_1104191_1104323_+"; exonnum "1"; txlen "2130";
15	ENSEMBL114_rn	exon	1104191	1104323	0.0601293974983559	+	.	gene_id "ENSRNOG00000072889"; transcript_id "ENSRNOG00000072889_tx_7"; exon_id "15_1104191_1104323_+"; exonnum "1"; txlen "903";
15	ENSEMBL114_rn	exon	1104191	1104323	0.0447659819321008	+	.	gene_id "ENSRNOG00000072889"; transcript_id "ENSRNOG00000072889_tx_8"; exon_id "15_1104191_1104323_+"; exonnum "1"; txlen "1174";
15	ENSEMBL114_rn	exon	1104191	1104323	0.0264295021778585	+	.	gene_id "ENSRNOG00000072889"; transcript_id "ENSRNOG00000072889_tx_9"; exon_id "15_1104191_1104323_+"; exonnum "1"; txlen "884";
15	ensembl	gene	1104191	1204686	0	+	.	gene_id "ENSRNOG00000072889"; gene_version "1"; gene_source "ensembl"; gene_biotype "lncRNA";
15	ensembl	transcript	1104191	1204686	0	+	.	gene_id "ENSRNOG00000072889"; gene_version "1"; transcript_id "ENSRNOT00000147431"; transcript_version "1"; gene_source "ensembl"; gene_biotype "lncRNA"; transcript_source "ensembl"; transcript_biotype "lncRNA"; tag "Ensembl_canonical";
15	ensembl	exon	1104552	1104788	0	+	.	gene_id "ENSRNOG00000072889"; gene_version "1"; transcript_id "ENSRNOT00000147431"; transcript_version "1"; exon_number "2"; gene_source "ensembl"; gene_biotype "lncRNA"; transcript_source "ensembl"; transcript_biotype "lncRNA"; exon_id "ENSRNOE00000703638"; exon_version "1"; tag "Ensembl_canonical";
15	ENSEMBL114_rn	exon	1104552	1104788	0.0168102278614895	+	.	gene_id "ENSRNOG00000072889"; transcript_id "ENSRNOG00000072889_tx_10"; exon_id "15_1104552_1104788_+"; exonnum "2"; txlen "1741";
15	ENSEMBL114_rn	exon	1104552	1104788	0.0135975122711606	+	.	gene_id "ENSRNOG00000072889"; transcript_id "ENSRNOG00000072889_tx_11"; exon_id "15_1104552_1104788_+"; exonnum "2"; txlen "1451";
15	ENSEMBL114_rn	exon	1104552	1104788	0.0094256496020513	+	.	gene_id "ENSRNOG00000072889"; transcript_id "ENSRNOG00000072889_tx_13"; exon_id "15_1104552_1104788_+"; exonnum "2"; txlen "569";
15	ENSEMBL114_rn	exon	1104552	1104788	0.00860733527591674	+	.	gene_id "ENSRNOG00000072889"; transcript_id "ENSRNOG00000072889_tx_14"; exon_id "15_1104552_1104788_+"; exonnum "2"; txlen "1945";
15	ENSEMBL114_rn	exon	1104552	1104788	0.00593223393538902	+	.	gene_id "ENSRNOG00000072889"; transcript_id "ENSRNOG00000072889_tx_15"; exon_id "15_1104552_1104788_+"; exonnum "2"; txlen "683";
15	ENSEMBL114_rn	exon	1104552	1104788	0.00543788110743993	+	.	gene_id "ENSRNOG00000072889"; transcript_id "ENSRNOG00000072889_tx_18"; exon_id "15_1104552_1104788_+"; exonnum "2"; txlen "2161";
15	ENSEMBL114_rn	exon	1104552	1104788	0.00543788110743993	+	.	gene_id "ENSRNOG00000072889"; transcript_id "ENSRNOG00000072889_tx_19"; exon_id "15_1104552_1104788_+"; exonnum "2"; txlen "1825";
15	ENSEMBL114_rn	exon	1104552	1104788	0.00543788110743993	+	.	gene_id "ENSRNOG00000072889"; transcript_id "ENSRNOG00000072889_tx_20"; exon_id "15_1104552_1104788_+"; exonnum "2"; txlen "1258";
15	ENSEMBL114_rn	exon	1104552	1104788	0.00543788110743993	+	.	gene_id "ENSRNOG00000072889"; transcript_id "ENSRNOG00000072889_tx_21"; exon_id "15_1104552_1104788_+"; exonnum "2"; txlen "1250";
15	ENSEMBL114_rn	exon	1104552	1104788	0.00543788110743993	+	.	gene_id "ENSRNOG00000072889"; transcript_id "ENSRNOG00000072889_tx_22"; exon_id "15_1104552_1104788_+"; exonnum "2"; txlen "968";
15	ENSEMBL114_rn	exon	1104552	1104788	0.00543788110743993	+	.	gene_id "ENSRNOG00000072889"; transcript_id "ENSRNOG00000072889_tx_23"; exon_id "15_1104552_1104788_+"; exonnum "2"; txlen "1535";
15	ENSEMBL114_rn	exon	1104552	1104788	0.00483903286966408	+	.	gene_id "ENSRNOG00000072889"; transcript_id "ENSRNOG00000072889_tx_24"; exon_id "15_1104552_1104788_+"; exonnum "2"; txlen "1787";
15	ENSEMBL114_rn	exon	1104552	1104788	0.00401589448791105	+	.	gene_id "ENSRNOG00000072889"; transcript_id "ENSRNOG00000072889_tx_25"; exon_id "15_1104552_1104788_+"; exonnum "2"; txlen "2130";
15	ENSEMBL114_rn	exon	1104552	1104788	0.0601293974983559	+	.	gene_id "ENSRNOG00000072889"; transcript_id "ENSRNOG00000072889_tx_7"; exon_id "15_1104552_1104788_+"; exonnum "2"; txlen "903";
15	ENSEMBL114_rn	exon	1104552	1104788	0.0447659819321008	+	.	gene_id "ENSRNOG00000072889"; transcript_id "ENSRNOG00000072889_tx_8"; exon_id "15_1104552_1104788_+"; exonnum "2"; txlen "1174";
15	ENSEMBL114_rn	exon	1104552	1104788	0.0264295021778585	+	.	gene_id "ENSRNOG00000072889"; transcript_id "ENSRNOG00000072889_tx_9"; exon_id "15_1104552_1104788_+"; exonnum "2"; txlen "884";
15	sraer114_ss	exon	1125770	1126302	0.0601293974983559	+	.	gene_id "ENSRNOG00000072889"; transcript_id "ENSRNOG00000072889_tx_7"; exon_id "15_1125770_1126302_+"; exonnum "3"; txlen "903";
15	sraer114_ss	exon	1143120	1143318	0.0094256496020513	+	.	gene_id "ENSRNOG00000072889"; transcript_id "ENSRNOG00000072889_tx_13"; exon_id "15_1143120_1143318_+"; exonnum "3"; txlen "569";
15	sraer114_es	exon	1162152	1162229	0.0058080882546414	+	.	gene_id "ENSRNOG00000072889"; transcript_id "ENSRNOG00000072889_tx_16"; exon_id "15_1162152_1162229_+"; exonnum "1"; txlen "1869";
15	sraer114_mid	exon	1165040	1165123	0.0058080882546414	+	.	gene_id "ENSRNOG00000072889"; transcript_id "ENSRNOG00000072889_tx_16"; exon_id "15_1165040_1165123_+"; exonnum "2"; txlen "1869";
15	sraer114_mid	exon	1165040	1165123	0.00543788110743993	+	.	gene_id "ENSRNOG00000072889"; transcript_id "ENSRNOG00000072889_tx_18"; exon_id "15_1165040_1165123_+"; exonnum "3"; txlen "2161";
15	sraer114_mid	exon	1165040	1165123	0.00543788110743993	+	.	gene_id "ENSRNOG00000072889"; transcript_id "ENSRNOG00000072889_tx_19"; exon_id "15_1165040_1165123_+"; exonnum "3"; txlen "1825";
15	sraer114_mid	exon	1165040	1165123	0.00543788110743993	+	.	gene_id "ENSRNOG00000072889"; transcript_id "ENSRNOG00000072889_tx_20"; exon_id "15_1165040_1165123_+"; exonnum "3"; txlen "1258";
15	sraer114_mid	exon	1165040	1165123	0.00543788110743993	+	.	gene_id "ENSRNOG00000072889"; transcript_id "ENSRNOG00000072889_tx_22"; exon_id "15_1165040_1165123_+"; exonnum "3"; txlen "968";
15	sraer114_mid	exon	1165040	1165123	0.00543788110743993	+	.	gene_id "ENSRNOG00000072889"; transcript_id "ENSRNOG00000072889_tx_23"; exon_id "15_1165040_1165123_+"; exonnum "3"; txlen "1535";
15	ensembl	exon	1187915	1187983	0	+	.	gene_id "ENSRNOG00000072889"; gene_version "1"; transcript_id "ENSRNOT00000147431"; transcript_version "1"; exon_number "3"; gene_source "ensembl"; gene_biotype "lncRNA"; transcript_source "ensembl"; transcript_biotype "lncRNA"; exon_id "ENSRNOE00000702253"; exon_version "1"; tag "Ensembl_canonical";
15	ENSEMBL114_rn	exon	1187915	1187983	0.0168102278614895	+	.	gene_id "ENSRNOG00000072889"; transcript_id "ENSRNOG00000072889_tx_10"; exon_id "15_1187915_1187983_+"; exonnum "3"; txlen "1741";
15	ENSEMBL114_rn	exon	1187915	1187983	0.0135975122711606	+	.	gene_id "ENSRNOG00000072889"; transcript_id "ENSRNOG00000072889_tx_11"; exon_id "15_1187915_1187983_+"; exonnum "3"; txlen "1451";
15	ENSEMBL114_rn	exon	1187915	1187983	0.00860733527591674	+	.	gene_id "ENSRNOG00000072889"; transcript_id "ENSRNOG00000072889_tx_14"; exon_id "15_1187915_1187983_+"; exonnum "3"; txlen "1945";
15	ENSEMBL114_rn	exon	1187915	1187983	0.0058080882546414	+	.	gene_id "ENSRNOG00000072889"; transcript_id "ENSRNOG00000072889_tx_16"; exon_id "15_1187915_1187983_+"; exonnum "3"; txlen "1869";
15	ENSEMBL114_rn	exon	1187915	1187983	0.00543788110743993	+	.	gene_id "ENSRNOG00000072889"; transcript_id "ENSRNOG00000072889_tx_18"; exon_id "15_1187915_1187983_+"; exonnum "4"; txlen "2161";
15	ENSEMBL114_rn	exon	1187915	1187983	0.00543788110743993	+	.	gene_id "ENSRNOG00000072889"; transcript_id "ENSRNOG00000072889_tx_19"; exon_id "15_1187915_1187983_+"; exonnum "4"; txlen "1825";
15	ENSEMBL114_rn	exon	1187915	1187983	0.00543788110743993	+	.	gene_id "ENSRNOG00000072889"; transcript_id "ENSRNOG00000072889_tx_20"; exon_id "15_1187915_1187983_+"; exonnum "4"; txlen "1258";
15	ENSEMBL114_rn	exon	1187915	1187983	0.00543788110743993	+	.	gene_id "ENSRNOG00000072889"; transcript_id "ENSRNOG00000072889_tx_22"; exon_id "15_1187915_1187983_+"; exonnum "4"; txlen "968";
15	ENSEMBL114_rn	exon	1187915	1187983	0.00543788110743993	+	.	gene_id "ENSRNOG00000072889"; transcript_id "ENSRNOG00000072889_tx_23"; exon_id "15_1187915_1187983_+"; exonnum "4"; txlen "1535";
15	ENSEMBL114_rn	exon	1187915	1187983	0.00483903286966408	+	.	gene_id "ENSRNOG00000072889"; transcript_id "ENSRNOG00000072889_tx_24"; exon_id "15_1187915_1187983_+"; exonnum "3"; txlen "1787";
15	ENSEMBL114_rn	exon	1187915	1187983	0.00401589448791105	+	.	gene_id "ENSRNOG00000072889"; transcript_id "ENSRNOG00000072889_tx_25"; exon_id "15_1187915_1187983_+"; exonnum "3"; txlen "2130";
15	ENSEMBL114_rn	exon	1187915	1187983	0.0447659819321008	+	.	gene_id "ENSRNOG00000072889"; transcript_id "ENSRNOG00000072889_tx_8"; exon_id "15_1187915_1187983_+"; exonnum "3"; txlen "1174";
15	ENSEMBL114_rn	exon	1187915	1187983	0.0264295021778585	+	.	gene_id "ENSRNOG00000072889"; transcript_id "ENSRNOG00000072889_tx_9"; exon_id "15_1187915_1187983_+"; exonnum "3"; txlen "884";
15	ensembl	exon	1190768	1190899	0	+	.	gene_id "ENSRNOG00000072889"; gene_version "1"; transcript_id "ENSRNOT00000147431"; transcript_version "1"; exon_number "4"; gene_source "ensembl"; gene_biotype "lncRNA"; transcript_source "ensembl"; transcript_biotype "lncRNA"; exon_id "ENSRNOE00000791066"; exon_version "1"; tag "Ensembl_canonical";
15	ENSEMBL114_rn	exon	1190768	1190899	0.0168102278614895	+	.	gene_id "ENSRNOG00000072889"; transcript_id "ENSRNOG00000072889_tx_10"; exon_id "15_1190768_1190899_+"; exonnum "4"; txlen "1741";
15	ENSEMBL114_rn	exon	1190768	1190899	0.0135975122711606	+	.	gene_id "ENSRNOG00000072889"; transcript_id "ENSRNOG00000072889_tx_11"; exon_id "15_1190768_1190899_+"; exonnum "4"; txlen "1451";
15	ENSEMBL114_rn	exon	1190768	1190899	0.0058080882546414	+	.	gene_id "ENSRNOG00000072889"; transcript_id "ENSRNOG00000072889_tx_16"; exon_id "15_1190768_1190899_+"; exonnum "4"; txlen "1869";
15	ENSEMBL114_rn	exon	1190768	1190899	0.00543788110743993	+	.	gene_id "ENSRNOG00000072889"; transcript_id "ENSRNOG00000072889_tx_18"; exon_id "15_1190768_1190899_+"; exonnum "5"; txlen "2161";
15	ENSEMBL114_rn	exon	1190768	1190899	0.00543788110743993	+	.	gene_id "ENSRNOG00000072889"; transcript_id "ENSRNOG00000072889_tx_19"; exon_id "15_1190768_1190899_+"; exonnum "5"; txlen "1825";
15	ENSEMBL114_rn	exon	1190768	1190899	0.00543788110743993	+	.	gene_id "ENSRNOG00000072889"; transcript_id "ENSRNOG00000072889_tx_20"; exon_id "15_1190768_1190899_+"; exonnum "5"; txlen "1258";
15	ENSEMBL114_rn	exon	1190768	1190899	0.00543788110743993	+	.	gene_id "ENSRNOG00000072889"; transcript_id "ENSRNOG00000072889_tx_22"; exon_id "15_1190768_1190899_+"; exonnum "5"; txlen "968";
15	ENSEMBL114_rn	exon	1190768	1190899	0.00543788110743993	+	.	gene_id "ENSRNOG00000072889"; transcript_id "ENSRNOG00000072889_tx_23"; exon_id "15_1190768_1190899_+"; exonnum "5"; txlen "1535";
15	ENSEMBL114_rn	exon	1190768	1190899	0.00483903286966408	+	.	gene_id "ENSRNOG00000072889"; transcript_id "ENSRNOG00000072889_tx_24"; exon_id "15_1190768_1190899_+"; exonnum "4"; txlen "1787";
15	ENSEMBL114_rn	exon	1190768	1190899	0.00401589448791105	+	.	gene_id "ENSRNOG00000072889"; transcript_id "ENSRNOG00000072889_tx_25"; exon_id "15_1190768_1190899_+"; exonnum "4"; txlen "2130";
15	ENSEMBL114_rn	exon	1190768	1190899	0.0447659819321008	+	.	gene_id "ENSRNOG00000072889"; transcript_id "ENSRNOG00000072889_tx_8"; exon_id "15_1190768_1190899_+"; exonnum "4"; txlen "1174";
15	ENSEMBL114_rn	exon	1190768	1190899	0.0264295021778585	+	.	gene_id "ENSRNOG00000072889"; transcript_id "ENSRNOG00000072889_tx_9"; exon_id "15_1190768_1190899_+"; exonnum "4"; txlen "884";
15	ensembl	exon	1204575	1204686	0	+	.	gene_id "ENSRNOG00000072889"; gene_version "1"; transcript_id "ENSRNOT00000147431"; transcript_version "1"; exon_number "5"; gene_source "ensembl"; gene_biotype "lncRNA"; transcript_source "ensembl"; transcript_biotype "lncRNA"; exon_id "ENSRNOE00000735900"; exon_version "1"; tag "Ensembl_canonical";
15	sraer114_mid	exon	1204575	1204737	0.0168102278614895	+	.	gene_id "ENSRNOG00000072889"; transcript_id "ENSRNOG00000072889_tx_10"; exon_id "15_1204575_1204737_+"; exonnum "5"; txlen "1741";
15	sraer114_mid	exon	1204575	1204737	0.00860733527591674	+	.	gene_id "ENSRNOG00000072889"; transcript_id "ENSRNOG00000072889_tx_14"; exon_id "15_1204575_1204737_+"; exonnum "4"; txlen "1945";
15	sraer114_mid	exon	1204575	1204737	0.0058080882546414	+	.	gene_id "ENSRNOG00000072889"; transcript_id "ENSRNOG00000072889_tx_16"; exon_id "15_1204575_1204737_+"; exonnum "5"; txlen "1869";
15	sraer114_mid	exon	1204575	1204737	0.00543788110743993	+	.	gene_id "ENSRNOG00000072889"; transcript_id "ENSRNOG00000072889_tx_18"; exon_id "15_1204575_1204737_+"; exonnum "6"; txlen "2161";
15	sraer114_mid	exon	1204575	1204737	0.00543788110743993	+	.	gene_id "ENSRNOG00000072889"; transcript_id "ENSRNOG00000072889_tx_19"; exon_id "15_1204575_1204737_+"; exonnum "6"; txlen "1825";
15	sraer114_mid	exon	1204575	1204737	0.00543788110743993	+	.	gene_id "ENSRNOG00000072889"; transcript_id "ENSRNOG00000072889_tx_20"; exon_id "15_1204575_1204737_+"; exonnum "6"; txlen "1258";
15	sraer114_mid	exon	1204575	1204737	0.00401589448791105	+	.	gene_id "ENSRNOG00000072889"; transcript_id "ENSRNOG00000072889_tx_25"; exon_id "15_1204575_1204737_+"; exonnum "5"; txlen "2130";
15	sraer114_mid	exon	1204575	1204737	0.0447659819321008	+	.	gene_id "ENSRNOG00000072889"; transcript_id "ENSRNOG00000072889_tx_8"; exon_id "15_1204575_1204737_+"; exonnum "5"; txlen "1174";
15	sraer114_mid	exon	1204919	1205045	0.0168102278614895	+	.	gene_id "ENSRNOG00000072889"; transcript_id "ENSRNOG00000072889_tx_10"; exon_id "15_1204919_1205045_+"; exonnum "6"; txlen "1741";
15	sraer114_mid	exon	1204919	1205045	0.00860733527591674	+	.	gene_id "ENSRNOG00000072889"; transcript_id "ENSRNOG00000072889_tx_14"; exon_id "15_1204919_1205045_+"; exonnum "5"; txlen "1945";
15	sraer114_mid	exon	1204919	1205045	0.0058080882546414	+	.	gene_id "ENSRNOG00000072889"; transcript_id "ENSRNOG00000072889_tx_16"; exon_id "15_1204919_1205045_+"; exonnum "6"; txlen "1869";
15	sraer114_mid	exon	1204919	1205045	0.00543788110743993	+	.	gene_id "ENSRNOG00000072889"; transcript_id "ENSRNOG00000072889_tx_18"; exon_id "15_1204919_1205045_+"; exonnum "7"; txlen "2161";
15	sraer114_mid	exon	1204919	1205045	0.00543788110743993	+	.	gene_id "ENSRNOG00000072889"; transcript_id "ENSRNOG00000072889_tx_19"; exon_id "15_1204919_1205045_+"; exonnum "7"; txlen "1825";
15	sraer114_mid	exon	1204919	1205045	0.00543788110743993	+	.	gene_id "ENSRNOG00000072889"; transcript_id "ENSRNOG00000072889_tx_20"; exon_id "15_1204919_1205045_+"; exonnum "7"; txlen "1258";
15	sraer114_mid	exon	1204919	1205045	0.00401589448791105	+	.	gene_id "ENSRNOG00000072889"; transcript_id "ENSRNOG00000072889_tx_25"; exon_id "15_1204919_1205045_+"; exonnum "6"; txlen "2130";
15	sraer114_mid	exon	1204919	1205045	0.0447659819321008	+	.	gene_id "ENSRNOG00000072889"; transcript_id "ENSRNOG00000072889_tx_8"; exon_id "15_1204919_1205045_+"; exonnum "6"; txlen "1174";
15	sraer114_mid	exon	1210688	1211903	0.00860733527591674	+	.	gene_id "ENSRNOG00000072889"; transcript_id "ENSRNOG00000072889_tx_14"; exon_id "15_1210688_1211903_+"; exonnum "6"; txlen "1945";
15	sraer114_mid	exon	1210688	1211903	0.0058080882546414	+	.	gene_id "ENSRNOG00000072889"; transcript_id "ENSRNOG00000072889_tx_16"; exon_id "15_1210688_1211903_+"; exonnum "7"; txlen "1869";
15	sraer114_mid	exon	1210688	1211903	0.00543788110743993	+	.	gene_id "ENSRNOG00000072889"; transcript_id "ENSRNOG00000072889_tx_18"; exon_id "15_1210688_1211903_+"; exonnum "8"; txlen "2161";
15	sraer114_mid	exon	1210688	1211903	0.00483903286966408	+	.	gene_id "ENSRNOG00000072889"; transcript_id "ENSRNOG00000072889_tx_24"; exon_id "15_1210688_1211903_+"; exonnum "5"; txlen "1787";
15	sraer114_es	exon	1217975	1218085	0.158005793208042	+	.	gene_id "ENSRNOG00000072889"; transcript_id "ENSRNOG00000072889_tx_2"; exon_id "15_1217975_1218085_+"; exonnum "1"; txlen "991";
15	sraer114_es	exon	1217975	1218085	0.117404164570309	+	.	gene_id "ENSRNOG00000072889"; transcript_id "ENSRNOG00000072889_tx_3"; exon_id "15_1217975_1218085_+"; exonnum "1"; txlen "1380";
15	sraer114_mid	exon	1218541	1218768	0.0168102278614895	+	.	gene_id "ENSRNOG00000072889"; transcript_id "ENSRNOG00000072889_tx_10"; exon_id "15_1218541_1218768_+"; exonnum "7"; txlen "1741";
15	sraer114_mid	exon	1218541	1218768	0.0135975122711606	+	.	gene_id "ENSRNOG00000072889"; transcript_id "ENSRNOG00000072889_tx_11"; exon_id "15_1218541_1218768_+"; exonnum "5"; txlen "1451";
15	sraer114_mid	exon	1218541	1218768	0.00593223393538902	+	.	gene_id "ENSRNOG00000072889"; transcript_id "ENSRNOG00000072889_tx_15"; exon_id "15_1218541_1218768_+"; exonnum "3"; txlen "683";
15	sraer114_mid	exon	1218541	1218768	0.00543788110743993	+	.	gene_id "ENSRNOG00000072889"; transcript_id "ENSRNOG00000072889_tx_19"; exon_id "15_1218541_1218768_+"; exonnum "8"; txlen "1825";
15	sraer114_mid	exon	1218541	1218768	0.158005793208042	+	.	gene_id "ENSRNOG00000072889"; transcript_id "ENSRNOG00000072889_tx_2"; exon_id "15_1218541_1218768_+"; exonnum "2"; txlen "991";
15	sraer114_mid	exon	1218541	1218768	0.00543788110743993	+	.	gene_id "ENSRNOG00000072889"; transcript_id "ENSRNOG00000072889_tx_20"; exon_id "15_1218541_1218768_+"; exonnum "8"; txlen "1258";
15	sraer114_mid	exon	1218541	1218768	0.00543788110743993	+	.	gene_id "ENSRNOG00000072889"; transcript_id "ENSRNOG00000072889_tx_21"; exon_id "15_1218541_1218768_+"; exonnum "3"; txlen "1250";
15	sraer114_mid	exon	1218541	1218768	0.00543788110743993	+	.	gene_id "ENSRNOG00000072889"; transcript_id "ENSRNOG00000072889_tx_22"; exon_id "15_1218541_1218768_+"; exonnum "6"; txlen "968";
15	sraer114_mid	exon	1218541	1218768	0.00543788110743993	+	.	gene_id "ENSRNOG00000072889"; transcript_id "ENSRNOG00000072889_tx_23"; exon_id "15_1218541_1218768_+"; exonnum "6"; txlen "1535";
15	sraer114_mid	exon	1218541	1218768	0.00401589448791105	+	.	gene_id "ENSRNOG00000072889"; transcript_id "ENSRNOG00000072889_tx_25"; exon_id "15_1218541_1218768_+"; exonnum "7"; txlen "2130";
15	sraer114_mid	exon	1218541	1218768	0.117404164570309	+	.	gene_id "ENSRNOG00000072889"; transcript_id "ENSRNOG00000072889_tx_3"; exon_id "15_1218541_1218768_+"; exonnum "2"; txlen "1380";
15	sraer114_mid	exon	1218541	1218768	0.0447659819321008	+	.	gene_id "ENSRNOG00000072889"; transcript_id "ENSRNOG00000072889_tx_8"; exon_id "15_1218541_1218768_+"; exonnum "7"; txlen "1174";
15	sraer114_mid	exon	1218541	1218768	0.0264295021778585	+	.	gene_id "ENSRNOG00000072889"; transcript_id "ENSRNOG00000072889_tx_9"; exon_id "15_1218541_1218768_+"; exonnum "5"; txlen "884";
15	sraer114_es	exon	1234006	1234096	0.00962086180531336	+	.	gene_id "ENSRNOG00000072889"; transcript_id "ENSRNOG00000072889_tx_12"; exon_id "15_1234006_1234096_+"; exonnum "1"; txlen "548";
15	sraer114_mid	exon	1239409	1239493	0.00593223393538902	+	.	gene_id "ENSRNOG00000072889"; transcript_id "ENSRNOG00000072889_tx_15"; exon_id "15_1239409_1239493_+"; exonnum "4"; txlen "683";
15	sraer114_mid	exon	1239409	1239493	0.00543788110743993	+	.	gene_id "ENSRNOG00000072889"; transcript_id "ENSRNOG00000072889_tx_20"; exon_id "15_1239409_1239493_+"; exonnum "9"; txlen "1258";
15	sraer114_mid	exon	1239409	1239493	0.00543788110743993	+	.	gene_id "ENSRNOG00000072889"; transcript_id "ENSRNOG00000072889_tx_22"; exon_id "15_1239409_1239493_+"; exonnum "7"; txlen "968";
15	sraer114_mid	exon	1239409	1239493	0.0447659819321008	+	.	gene_id "ENSRNOG00000072889"; transcript_id "ENSRNOG00000072889_tx_8"; exon_id "15_1239409_1239493_+"; exonnum "8"; txlen "1174";
15	sraer114_mid	exon	1239409	1239493	0.0264295021778585	+	.	gene_id "ENSRNOG00000072889"; transcript_id "ENSRNOG00000072889_tx_9"; exon_id "15_1239409_1239493_+"; exonnum "6"; txlen "884";
15	sraer114_mid	exon	1239409	1239652	0.00962086180531336	+	.	gene_id "ENSRNOG00000072889"; transcript_id "ENSRNOG00000072889_tx_12"; exon_id "15_1239409_1239652_+"; exonnum "2"; txlen "548";
15	sraer114_ss	exon	1240401	1240613	0.00962086180531336	+	.	gene_id "ENSRNOG00000072889"; transcript_id "ENSRNOG00000072889_tx_12"; exon_id "15_1240401_1240613_+"; exonnum "3"; txlen "548";
15	sraer114_mid	exon	1283366	1283449	0.00401589448791105	+	.	gene_id "ENSRNOG00000072889"; transcript_id "ENSRNOG00000072889_tx_25"; exon_id "15_1283366_1283449_+"; exonnum "8"; txlen "2130";
15	sraer114_mid	exon	1283366	1283449	0.117404164570309	+	.	gene_id "ENSRNOG00000072889"; transcript_id "ENSRNOG00000072889_tx_3"; exon_id "15_1283366_1283449_+"; exonnum "3"; txlen "1380";
15	sraer114_mid	exon	1284825	1285129	0.00401589448791105	+	.	gene_id "ENSRNOG00000072889"; transcript_id "ENSRNOG00000072889_tx_25"; exon_id "15_1284825_1285129_+"; exonnum "9"; txlen "2130";
15	sraer114_mid	exon	1284825	1285129	0.117404164570309	+	.	gene_id "ENSRNOG00000072889"; transcript_id "ENSRNOG00000072889_tx_3"; exon_id "15_1284825_1285129_+"; exonnum "4"; txlen "1380";
15	sraer114_mid	exon	1289554	1289628	0.0168102278614895	+	.	gene_id "ENSRNOG00000072889"; transcript_id "ENSRNOG00000072889_tx_10"; exon_id "15_1289554_1289628_+"; exonnum "8"; txlen "1741";
15	sraer114_mid	exon	1289554	1289628	0.0135975122711606	+	.	gene_id "ENSRNOG00000072889"; transcript_id "ENSRNOG00000072889_tx_11"; exon_id "15_1289554_1289628_+"; exonnum "6"; txlen "1451";
15	sraer114_mid	exon	1289554	1289628	0.00543788110743993	+	.	gene_id "ENSRNOG00000072889"; transcript_id "ENSRNOG00000072889_tx_19"; exon_id "15_1289554_1289628_+"; exonnum "9"; txlen "1825";
15	sraer114_mid	exon	1289554	1289628	0.158005793208042	+	.	gene_id "ENSRNOG00000072889"; transcript_id "ENSRNOG00000072889_tx_2"; exon_id "15_1289554_1289628_+"; exonnum "3"; txlen "991";
15	sraer114_mid	exon	1289554	1289628	0.00543788110743993	+	.	gene_id "ENSRNOG00000072889"; transcript_id "ENSRNOG00000072889_tx_21"; exon_id "15_1289554_1289628_+"; exonnum "4"; txlen "1250";
15	sraer114_mid	exon	1289554	1289628	0.00543788110743993	+	.	gene_id "ENSRNOG00000072889"; transcript_id "ENSRNOG00000072889_tx_23"; exon_id "15_1289554_1289628_+"; exonnum "7"; txlen "1535";
15	sraer114_mid	exon	1289554	1289628	0.00401589448791105	+	.	gene_id "ENSRNOG00000072889"; transcript_id "ENSRNOG00000072889_tx_25"; exon_id "15_1289554_1289628_+"; exonnum "10"; txlen "2130";
15	sraer114_mid	exon	1289554	1289628	0.117404164570309	+	.	gene_id "ENSRNOG00000072889"; transcript_id "ENSRNOG00000072889_tx_3"; exon_id "15_1289554_1289628_+"; exonnum "5"; txlen "1380";
15	sraer114_ss	exon	1290725	1291301	0.0168102278614895	+	.	gene_id "ENSRNOG00000072889"; transcript_id "ENSRNOG00000072889_tx_10"; exon_id "15_1290725_1291301_+"; exonnum "9"; txlen "1741";
15	sraer114_ss	exon	1290725	1291301	0.0135975122711606	+	.	gene_id "ENSRNOG00000072889"; transcript_id "ENSRNOG00000072889_tx_11"; exon_id "15_1290725_1291301_+"; exonnum "7"; txlen "1451";
15	sraer114_ss	exon	1290725	1291301	0.00543788110743993	+	.	gene_id "ENSRNOG00000072889"; transcript_id "ENSRNOG00000072889_tx_19"; exon_id "15_1290725_1291301_+"; exonnum "10"; txlen "1825";
15	sraer114_ss	exon	1290725	1291301	0.158005793208042	+	.	gene_id "ENSRNOG00000072889"; transcript_id "ENSRNOG00000072889_tx_2"; exon_id "15_1290725_1291301_+"; exonnum "4"; txlen "991";
15	sraer114_ss	exon	1290725	1291301	0.00543788110743993	+	.	gene_id "ENSRNOG00000072889"; transcript_id "ENSRNOG00000072889_tx_21"; exon_id "15_1290725_1291301_+"; exonnum "5"; txlen "1250";
15	sraer114_ss	exon	1290725	1291301	0.00543788110743993	+	.	gene_id "ENSRNOG00000072889"; transcript_id "ENSRNOG00000072889_tx_23"; exon_id "15_1290725_1291301_+"; exonnum "8"; txlen "1535";
15	sraer114_ss	exon	1290725	1291301	0.00401589448791105	+	.	gene_id "ENSRNOG00000072889"; transcript_id "ENSRNOG00000072889_tx_25"; exon_id "15_1290725_1291301_+"; exonnum "11"; txlen "2130";
15	sraer114_ss	exon	1290725	1291301	0.117404164570309	+	.	gene_id "ENSRNOG00000072889"; transcript_id "ENSRNOG00000072889_tx_3"; exon_id "15_1290725_1291301_+"; exonnum "6"; txlen "1380";
15	sraer114_es	exon	1393757	1394175	0.00332388206745967	+	.	gene_id "sraer114_gene_9591"; transcript_id "sraer114_gene_9591_tx_8"; exon_id "15_1393757_1394175_+"; exonnum "1"; txlen "2145";
15	sraer114_mid	exon	1395011	1395199	0.00332388206745967	+	.	gene_id "sraer114_gene_9591"; transcript_id "sraer114_gene_9591_tx_8"; exon_id "15_1395011_1395199_+"; exonnum "2"; txlen "2145";
15	sraer114_mid	exon	1398821	1398922	0.00332388206745967	+	.	gene_id "sraer114_gene_9591"; transcript_id "sraer114_gene_9591_tx_8"; exon_id "15_1398821_1398922_+"; exonnum "3"; txlen "2145";
15	sraer114_mid	exon	1399966	1400002	0.00332388206745967	+	.	gene_id "sraer114_gene_9591"; transcript_id "sraer114_gene_9591_tx_8"; exon_id "15_1399966_1400002_+"; exonnum "4"; txlen "2145";
15	sraer114_mid	exon	1404157	1404283	0.00332388206745967	+	.	gene_id "sraer114_gene_9591"; transcript_id "sraer114_gene_9591_tx_8"; exon_id "15_1404157_1404283_+"; exonnum "5"; txlen "2145";
15	sraer114_es	exon	1426564	1426809	0.00603287441213591	+	.	gene_id "sraer114_gene_9591"; transcript_id "sraer114_gene_9591_tx_7"; exon_id "15_1426564_1426809_+"; exonnum "1"; txlen "1517";
15	sraer114_es	exon	1427355	1427438	0.0558486620012489	+	.	gene_id "sraer114_gene_9591"; transcript_id "sraer114_gene_9591_tx_3"; exon_id "15_1427355_1427438_+"; exonnum "1"; txlen "1355";
15	sraer114_es	exon	1427355	1427438	0.0131787596399927	+	.	gene_id "sraer114_gene_9591"; transcript_id "sraer114_gene_9591_tx_5"; exon_id "15_1427355_1427438_+"; exonnum "1"; txlen "1508";
15	sraer114_es	exon	1427355	1427438	0.0107646869610163	+	.	gene_id "sraer114_gene_9591"; transcript_id "sraer114_gene_9591_tx_6"; exon_id "15_1427355_1427438_+"; exonnum "1"; txlen "1720";
15	sraer114_mid	exon	1427533	1427596	0.0558486620012489	+	.	gene_id "sraer114_gene_9591"; transcript_id "sraer114_gene_9591_tx_3"; exon_id "15_1427533_1427596_+"; exonnum "2"; txlen "1355";
15	sraer114_mid	exon	1427533	1427596	0.0131787596399927	+	.	gene_id "sraer114_gene_9591"; transcript_id "sraer114_gene_9591_tx_5"; exon_id "15_1427533_1427596_+"; exonnum "2"; txlen "1508";
15	sraer114_mid	exon	1427533	1427596	0.0107646869610163	+	.	gene_id "sraer114_gene_9591"; transcript_id "sraer114_gene_9591_tx_6"; exon_id "15_1427533_1427596_+"; exonnum "2"; txlen "1720";
15	sraer114_mid	exon	1427533	1427596	0.00603287441213591	+	.	gene_id "sraer114_gene_9591"; transcript_id "sraer114_gene_9591_tx_7"; exon_id "15_1427533_1427596_+"; exonnum "2"; txlen "1517";
15	sraer114_mid	exon	1427533	1427596	0.00332388206745967	+	.	gene_id "sraer114_gene_9591"; transcript_id "sraer114_gene_9591_tx_8"; exon_id "15_1427533_1427596_+"; exonnum "6"; txlen "2145";
15	sraer114_mid	exon	1444272	1444424	0.0131787596399927	+	.	gene_id "sraer114_gene_9591"; transcript_id "sraer114_gene_9591_tx_5"; exon_id "15_1444272_1444424_+"; exonnum "3"; txlen "1508";
15	sraer114_mid	exon	1444272	1444424	0.0107646869610163	+	.	gene_id "sraer114_gene_9591"; transcript_id "sraer114_gene_9591_tx_6"; exon_id "15_1444272_1444424_+"; exonnum "3"; txlen "1720";
15	sraer114_mid	exon	1446354	1446565	0.0929160407867969	+	.	gene_id "sraer114_gene_9591"; transcript_id "sraer114_gene_9591_tx_2"; exon_id "15_1446354_1446565_+"; exonnum "1"; txlen "1181";
15	sraer114_mid	exon	1446354	1446565	0.0107646869610163	+	.	gene_id "sraer114_gene_9591"; transcript_id "sraer114_gene_9591_tx_6"; exon_id "15_1446354_1446565_+"; exonnum "4"; txlen "1720";
15	sraer114_ss	exon	1447453	1448421	0.0929160407867969	+	.	gene_id "sraer114_gene_9591"; transcript_id "sraer114_gene_9591_tx_2"; exon_id "15_1447453_1448421_+"; exonnum "2"; txlen "1181";
15	sraer114_ss	exon	1462260	1463466	0.0558486620012489	+	.	gene_id "sraer114_gene_9591"; transcript_id "sraer114_gene_9591_tx_3"; exon_id "15_1462260_1463466_+"; exonnum "3"; txlen "1355";
15	sraer114_ss	exon	1462260	1463466	0.0131787596399927	+	.	gene_id "sraer114_gene_9591"; transcript_id "sraer114_gene_9591_tx_5"; exon_id "15_1462260_1463466_+"; exonnum "4"; txlen "1508";
15	sraer114_ss	exon	1462260	1463466	0.0107646869610163	+	.	gene_id "sraer114_gene_9591"; transcript_id "sraer114_gene_9591_tx_6"; exon_id "15_1462260_1463466_+"; exonnum "5"; txlen "1720";
15	sraer114_ss	exon	1462260	1463466	0.00603287441213591	+	.	gene_id "sraer114_gene_9591"; transcript_id "sraer114_gene_9591_tx_7"; exon_id "15_1462260_1463466_+"; exonnum "3"; txlen "1517";
15	sraer114_ss	exon	1462260	1463466	0.00332388206745967	+	.	gene_id "sraer114_gene_9591"; transcript_id "sraer114_gene_9591_tx_8"; exon_id "15_1462260_1463466_+"; exonnum "7"; txlen "2145";
15	sraer114_es	exon	1521396	1521583	0.0335845488820721	+	.	gene_id "sraer114_gene_7121"; transcript_id "sraer114_gene_7121_tx_1"; exon_id "15_1521396_1521583_+"; exonnum "1"; txlen "581";
15	sraer114_es	exon	1521396	1521583	0.00723250538221232	+	.	gene_id "sraer114_gene_7121"; transcript_id "sraer114_gene_7121_tx_14"; exon_id "15_1521396_1521583_+"; exonnum "1"; txlen "647";
15	sraer114_es	exon	1521396	1521583	0.00546466234274563	+	.	gene_id "sraer114_gene_7121"; transcript_id "sraer114_gene_7121_tx_15"; exon_id "15_1521396_1521583_+"; exonnum "1"; txlen "1897";
15	sraer114_es	exon	1521396	1521583	0.00546466234274563	+	.	gene_id "sraer114_gene_7121"; transcript_id "sraer114_gene_7121_tx_16"; exon_id "15_1521396_1521583_+"; exonnum "1"; txlen "1916";
15	sraer114_es	exon	1521396	1521583	0.00546466234274563	+	.	gene_id "sraer114_gene_7121"; transcript_id "sraer114_gene_7121_tx_17"; exon_id "15_1521396_1521583_+"; exonnum "1"; txlen "1747";
15	sraer114_es	exon	1521396	1521583	0.00546466234274563	+	.	gene_id "sraer114_gene_7121"; transcript_id "sraer114_gene_7121_tx_18"; exon_id "15_1521396_1521583_+"; exonnum "1"; txlen "1764";
15	sraer114_es	exon	1521396	1521583	0.00546466234274563	+	.	gene_id "sraer114_gene_7121"; transcript_id "sraer114_gene_7121_tx_19"; exon_id "15_1521396_1521583_+"; exonnum "1"; txlen "1783";
15	sraer114_es	exon	1521396	1521583	0.00546466234274563	+	.	gene_id "sraer114_gene_7121"; transcript_id "sraer114_gene_7121_tx_20"; exon_id "15_1521396_1521583_+"; exonnum "1"; txlen "1566";
15	sraer114_es	exon	1521396	1521583	0.00491250135689752	+	.	gene_id "sraer114_gene_7121"; transcript_id "sraer114_gene_7121_tx_21"; exon_id "15_1521396_1521583_+"; exonnum "1"; txlen "1418";
15	sraer114_es	exon	1521396	1521583	0.002616369549835	+	.	gene_id "sraer114_gene_7121"; transcript_id "sraer114_gene_7121_tx_23"; exon_id "15_1521396_1521583_+"; exonnum "1"; txlen "1963";
15	sraer114_es	exon	1521396	1521583	0.002616369549835	+	.	gene_id "sraer114_gene_7121"; transcript_id "sraer114_gene_7121_tx_24"; exon_id "15_1521396_1521583_+"; exonnum "1"; txlen "1982";
15	sraer114_es	exon	1521396	1521583	0.002616369549835	+	.	gene_id "sraer114_gene_7121"; transcript_id "sraer114_gene_7121_tx_25"; exon_id "15_1521396_1521583_+"; exonnum "1"; txlen "1813";
15	sraer114_es	exon	1521396	1521583	0.0219205334992852	+	.	gene_id "sraer114_gene_7121"; transcript_id "sraer114_gene_7121_tx_3"; exon_id "15_1521396_1521583_+"; exonnum "1"; txlen "1645";
15	sraer114_es	exon	1521396	1521583	0.0140400810694121	+	.	gene_id "sraer114_gene_7121"; transcript_id "sraer114_gene_7121_tx_4"; exon_id "15_1521396_1521583_+"; exonnum "1"; txlen "1795";
15	sraer114_es	exon	1521396	1521583	0.0129935332494781	+	.	gene_id "sraer114_gene_7121"; transcript_id "sraer114_gene_7121_tx_5"; exon_id "15_1521396_1521583_+"; exonnum "1"; txlen "1464";
15	sraer114_es	exon	1521396	1521583	0.0129286989168027	+	.	gene_id "sraer114_gene_7121"; transcript_id "sraer114_gene_7121_tx_6"; exon_id "15_1521396_1521583_+"; exonnum "1"; txlen "1614";
15	sraer114_es	exon	1521396	1521583	0.0129286989168027	+	.	gene_id "sraer114_gene_7121"; transcript_id "sraer114_gene_7121_tx_7"; exon_id "15_1521396_1521583_+"; exonnum "1"; txlen "1433";
15	sraer114_es	exon	1521396	1521583	0.0127318962944946	+	.	gene_id "sraer114_gene_7121"; transcript_id "sraer114_gene_7121_tx_8"; exon_id "15_1521396_1521583_+"; exonnum "1"; txlen "1814";
15	sraer114_mid	exon	1524994	1525126	0.0335845488820721	+	.	gene_id "sraer114_gene_7121"; transcript_id "sraer114_gene_7121_tx_1"; exon_id "15_1524994_1525126_+"; exonnum "2"; txlen "581";
15	sraer114_mid	exon	1524994	1525126	0.00546466234274563	+	.	gene_id "sraer114_gene_7121"; transcript_id "sraer114_gene_7121_tx_15"; exon_id "15_1524994_1525126_+"; exonnum "2"; txlen "1897";
15	sraer114_mid	exon	1524994	1525126	0.00546466234274563	+	.	gene_id "sraer114_gene_7121"; transcript_id "sraer114_gene_7121_tx_16"; exon_id "15_1524994_1525126_+"; exonnum "2"; txlen "1916";
15	sraer114_mid	exon	1524994	1525126	0.00546466234274563	+	.	gene_id "sraer114_gene_7121"; transcript_id "sraer114_gene_7121_tx_17"; exon_id "15_1524994_1525126_+"; exonnum "2"; txlen "1747";
15	sraer114_mid	exon	1524994	1525126	0.00546466234274563	+	.	gene_id "sraer114_gene_7121"; transcript_id "sraer114_gene_7121_tx_20"; exon_id "15_1524994_1525126_+"; exonnum "2"; txlen "1566";
15	sraer114_mid	exon	1524994	1525126	0.00491250135689752	+	.	gene_id "sraer114_gene_7121"; transcript_id "sraer114_gene_7121_tx_21"; exon_id "15_1524994_1525126_+"; exonnum "2"; txlen "1418";
15	sraer114_mid	exon	1524994	1525126	0.0219205334992852	+	.	gene_id "sraer114_gene_7121"; transcript_id "sraer114_gene_7121_tx_3"; exon_id "15_1524994_1525126_+"; exonnum "2"; txlen "1645";
15	sraer114_mid	exon	1524994	1525126	0.0140400810694121	+	.	gene_id "sraer114_gene_7121"; transcript_id "sraer114_gene_7121_tx_4"; exon_id "15_1524994_1525126_+"; exonnum "2"; txlen "1795";
15	sraer114_mid	exon	1524994	1525126	0.0129935332494781	+	.	gene_id "sraer114_gene_7121"; transcript_id "sraer114_gene_7121_tx_5"; exon_id "15_1524994_1525126_+"; exonnum "2"; txlen "1464";
15	sraer114_mid	exon	1524994	1525126	0.0127318962944946	+	.	gene_id "sraer114_gene_7121"; transcript_id "sraer114_gene_7121_tx_8"; exon_id "15_1524994_1525126_+"; exonnum "2"; txlen "1814";
15	sraer114_mid	exon	1524994	1525192	0.00723250538221232	+	.	gene_id "sraer114_gene_7121"; transcript_id "sraer114_gene_7121_tx_14"; exon_id "15_1524994_1525192_+"; exonnum "2"; txlen "647";
15	sraer114_mid	exon	1524994	1525192	0.002616369549835	+	.	gene_id "sraer114_gene_7121"; transcript_id "sraer114_gene_7121_tx_23"; exon_id "15_1524994_1525192_+"; exonnum "2"; txlen "1963";
15	sraer114_mid	exon	1524994	1525192	0.002616369549835	+	.	gene_id "sraer114_gene_7121"; transcript_id "sraer114_gene_7121_tx_24"; exon_id "15_1524994_1525192_+"; exonnum "2"; txlen "1982";
15	sraer114_mid	exon	1524994	1525192	0.002616369549835	+	.	gene_id "sraer114_gene_7121"; transcript_id "sraer114_gene_7121_tx_25"; exon_id "15_1524994_1525192_+"; exonnum "2"; txlen "1813";
15	sraer114_mid	exon	1531710	1531811	0.0335845488820721	+	.	gene_id "sraer114_gene_7121"; transcript_id "sraer114_gene_7121_tx_1"; exon_id "15_1531710_1531811_+"; exonnum "3"; txlen "581";
15	sraer114_mid	exon	1531710	1531811	0.00723250538221232	+	.	gene_id "sraer114_gene_7121"; transcript_id "sraer114_gene_7121_tx_14"; exon_id "15_1531710_1531811_+"; exonnum "3"; txlen "647";
15	sraer114_mid	exon	1531710	1531811	0.00546466234274563	+	.	gene_id "sraer114_gene_7121"; transcript_id "sraer114_gene_7121_tx_15"; exon_id "15_1531710_1531811_+"; exonnum "3"; txlen "1897";
15	sraer114_mid	exon	1531710	1531811	0.00546466234274563	+	.	gene_id "sraer114_gene_7121"; transcript_id "sraer114_gene_7121_tx_16"; exon_id "15_1531710_1531811_+"; exonnum "3"; txlen "1916";
15	sraer114_mid	exon	1531710	1531811	0.00546466234274563	+	.	gene_id "sraer114_gene_7121"; transcript_id "sraer114_gene_7121_tx_17"; exon_id "15_1531710_1531811_+"; exonnum "3"; txlen "1747";
15	sraer114_mid	exon	1531710	1531811	0.00546466234274563	+	.	gene_id "sraer114_gene_7121"; transcript_id "sraer114_gene_7121_tx_18"; exon_id "15_1531710_1531811_+"; exonnum "2"; txlen "1764";
15	sraer114_mid	exon	1531710	1531811	0.00546466234274563	+	.	gene_id "sraer114_gene_7121"; transcript_id "sraer114_gene_7121_tx_19"; exon_id "15_1531710_1531811_+"; exonnum "2"; txlen "1783";
15	sraer114_mid	exon	1531710	1531811	0.00546466234274563	+	.	gene_id "sraer114_gene_7121"; transcript_id "sraer114_gene_7121_tx_20"; exon_id "15_1531710_1531811_+"; exonnum "3"; txlen "1566";
15	sraer114_mid	exon	1531710	1531811	0.002616369549835	+	.	gene_id "sraer114_gene_7121"; transcript_id "sraer114_gene_7121_tx_23"; exon_id "15_1531710_1531811_+"; exonnum "3"; txlen "1963";
15	sraer114_mid	exon	1531710	1531811	0.002616369549835	+	.	gene_id "sraer114_gene_7121"; transcript_id "sraer114_gene_7121_tx_24"; exon_id "15_1531710_1531811_+"; exonnum "3"; txlen "1982";
15	sraer114_mid	exon	1531710	1531811	0.002616369549835	+	.	gene_id "sraer114_gene_7121"; transcript_id "sraer114_gene_7121_tx_25"; exon_id "15_1531710_1531811_+"; exonnum "3"; txlen "1813";
15	sraer114_mid	exon	1531710	1531811	0.0129286989168027	+	.	gene_id "sraer114_gene_7121"; transcript_id "sraer114_gene_7121_tx_6"; exon_id "15_1531710_1531811_+"; exonnum "2"; txlen "1614";
15	sraer114_mid	exon	1531710	1531811	0.0129286989168027	+	.	gene_id "sraer114_gene_7121"; transcript_id "sraer114_gene_7121_tx_7"; exon_id "15_1531710_1531811_+"; exonnum "2"; txlen "1433";
15	sraer114_ss	exon	1534984	1535141	0.0335845488820721	+	.	gene_id "sraer114_gene_7121"; transcript_id "sraer114_gene_7121_tx_1"; exon_id "15_1534984_1535141_+"; exonnum "4"; txlen "581";
15	sraer114_ss	exon	1534984	1535141	0.00723250538221232	+	.	gene_id "sraer114_gene_7121"; transcript_id "sraer114_gene_7121_tx_14"; exon_id "15_1534984_1535141_+"; exonnum "4"; txlen "647";
15	sraer114_es	exon	1536712	1536857	0.0111034737768047	+	.	gene_id "sraer114_gene_7121"; transcript_id "sraer114_gene_7121_tx_10"; exon_id "15_1536712_1536857_+"; exonnum "1"; txlen "1470";
15	sraer114_es	exon	1536712	1536857	0.0106965748063889	+	.	gene_id "sraer114_gene_7121"; transcript_id "sraer114_gene_7121_tx_11"; exon_id "15_1536712_1536857_+"; exonnum "1"; txlen "1289";
15	sraer114_es	exon	1536712	1536857	0.00988277686555725	+	.	gene_id "sraer114_gene_7121"; transcript_id "sraer114_gene_7121_tx_12"; exon_id "15_1536712_1536857_+"; exonnum "1"; txlen "1639";
15	sraer114_es	exon	1536712	1536857	0.0111034737768047	+	.	gene_id "sraer114_gene_7121"; transcript_id "sraer114_gene_7121_tx_9"; exon_id "15_1536712_1536857_+"; exonnum "1"; txlen "1620";
15	sraer114_mid	exon	1552537	1552582	0.0111034737768047	+	.	gene_id "sraer114_gene_7121"; transcript_id "sraer114_gene_7121_tx_10"; exon_id "15_1552537_1552582_+"; exonnum "2"; txlen "1470";
15	sraer114_mid	exon	1552537	1552582	0.0106965748063889	+	.	gene_id "sraer114_gene_7121"; transcript_id "sraer114_gene_7121_tx_11"; exon_id "15_1552537_1552582_+"; exonnum "2"; txlen "1289";
15	sraer114_mid	exon	1552537	1552582	0.00988277686555725	+	.	gene_id "sraer114_gene_7121"; transcript_id "sraer114_gene_7121_tx_12"; exon_id "15_1552537_1552582_+"; exonnum "2"; txlen "1639";
15	sraer114_mid	exon	1552537	1552582	0.00546466234274563	+	.	gene_id "sraer114_gene_7121"; transcript_id "sraer114_gene_7121_tx_15"; exon_id "15_1552537_1552582_+"; exonnum "4"; txlen "1897";
15	sraer114_mid	exon	1552537	1552582	0.00546466234274563	+	.	gene_id "sraer114_gene_7121"; transcript_id "sraer114_gene_7121_tx_16"; exon_id "15_1552537_1552582_+"; exonnum "4"; txlen "1916";
15	sraer114_mid	exon	1552537	1552582	0.00546466234274563	+	.	gene_id "sraer114_gene_7121"; transcript_id "sraer114_gene_7121_tx_17"; exon_id "15_1552537_1552582_+"; exonnum "4"; txlen "1747";
15	sraer114_mid	exon	1552537	1552582	0.00546466234274563	+	.	gene_id "sraer114_gene_7121"; transcript_id "sraer114_gene_7121_tx_18"; exon_id "15_1552537_1552582_+"; exonnum "3"; txlen "1764";
15	sraer114_mid	exon	1552537	1552582	0.00546466234274563	+	.	gene_id "sraer114_gene_7121"; transcript_id "sraer114_gene_7121_tx_19"; exon_id "15_1552537_1552582_+"; exonnum "3"; txlen "1783";
15	sraer114_mid	exon	1552537	1552582	0.00546466234274563	+	.	gene_id "sraer114_gene_7121"; transcript_id "sraer114_gene_7121_tx_20"; exon_id "15_1552537_1552582_+"; exonnum "4"; txlen "1566";
15	sraer114_mid	exon	1552537	1552582	0.002616369549835	+	.	gene_id "sraer114_gene_7121"; transcript_id "sraer114_gene_7121_tx_23"; exon_id "15_1552537_1552582_+"; exonnum "4"; txlen "1963";
15	sraer114_mid	exon	1552537	1552582	0.002616369549835	+	.	gene_id "sraer114_gene_7121"; transcript_id "sraer114_gene_7121_tx_24"; exon_id "15_1552537_1552582_+"; exonnum "4"; txlen "1982";
15	sraer114_mid	exon	1552537	1552582	0.002616369549835	+	.	gene_id "sraer114_gene_7121"; transcript_id "sraer114_gene_7121_tx_25"; exon_id "15_1552537_1552582_+"; exonnum "4"; txlen "1813";
15	sraer114_mid	exon	1552537	1552582	0.0219205334992852	+	.	gene_id "sraer114_gene_7121"; transcript_id "sraer114_gene_7121_tx_3"; exon_id "15_1552537_1552582_+"; exonnum "3"; txlen "1645";
15	sraer114_mid	exon	1552537	1552582	0.0140400810694121	+	.	gene_id "sraer114_gene_7121"; transcript_id "sraer114_gene_7121_tx_4"; exon_id "15_1552537_1552582_+"; exonnum "3"; txlen "1795";
15	sraer114_mid	exon	1552537	1552582	0.0129935332494781	+	.	gene_id "sraer114_gene_7121"; transcript_id "sraer114_gene_7121_tx_5"; exon_id "15_1552537_1552582_+"; exonnum "3"; txlen "1464";
15	sraer114_mid	exon	1552537	1552582	0.0129286989168027	+	.	gene_id "sraer114_gene_7121"; transcript_id "sraer114_gene_7121_tx_6"; exon_id "15_1552537_1552582_+"; exonnum "3"; txlen "1614";
15	sraer114_mid	exon	1552537	1552582	0.0129286989168027	+	.	gene_id "sraer114_gene_7121"; transcript_id "sraer114_gene_7121_tx_7"; exon_id "15_1552537_1552582_+"; exonnum "3"; txlen "1433";
15	sraer114_mid	exon	1552537	1552582	0.0127318962944946	+	.	gene_id "sraer114_gene_7121"; transcript_id "sraer114_gene_7121_tx_8"; exon_id "15_1552537_1552582_+"; exonnum "3"; txlen "1814";
15	sraer114_mid	exon	1552537	1552582	0.0111034737768047	+	.	gene_id "sraer114_gene_7121"; transcript_id "sraer114_gene_7121_tx_9"; exon_id "15_1552537_1552582_+"; exonnum "2"; txlen "1620";
15	sraer114_mid	exon	1554390	1554570	0.0111034737768047	+	.	gene_id "sraer114_gene_7121"; transcript_id "sraer114_gene_7121_tx_10"; exon_id "15_1554390_1554570_+"; exonnum "3"; txlen "1470";
15	sraer114_mid	exon	1554390	1554570	0.00988277686555725	+	.	gene_id "sraer114_gene_7121"; transcript_id "sraer114_gene_7121_tx_12"; exon_id "15_1554390_1554570_+"; exonnum "3"; txlen "1639";
15	sraer114_mid	exon	1554390	1554570	0.00546466234274563	+	.	gene_id "sraer114_gene_7121"; transcript_id "sraer114_gene_7121_tx_15"; exon_id "15_1554390_1554570_+"; exonnum "5"; txlen "1897";
15	sraer114_mid	exon	1554390	1554570	0.00546466234274563	+	.	gene_id "sraer114_gene_7121"; transcript_id "sraer114_gene_7121_tx_16"; exon_id "15_1554390_1554570_+"; exonnum "5"; txlen "1916";
15	sraer114_mid	exon	1554390	1554570	0.00546466234274563	+	.	gene_id "sraer114_gene_7121"; transcript_id "sraer114_gene_7121_tx_17"; exon_id "15_1554390_1554570_+"; exonnum "5"; txlen "1747";
15	sraer114_mid	exon	1554390	1554570	0.00546466234274563	+	.	gene_id "sraer114_gene_7121"; transcript_id "sraer114_gene_7121_tx_18"; exon_id "15_1554390_1554570_+"; exonnum "4"; txlen "1764";
15	sraer114_mid	exon	1554390	1554570	0.00546466234274563	+	.	gene_id "sraer114_gene_7121"; transcript_id "sraer114_gene_7121_tx_19"; exon_id "15_1554390_1554570_+"; exonnum "4"; txlen "1783";
15	sraer114_mid	exon	1554390	1554570	0.002616369549835	+	.	gene_id "sraer114_gene_7121"; transcript_id "sraer114_gene_7121_tx_23"; exon_id "15_1554390_1554570_+"; exonnum "5"; txlen "1963";
15	sraer114_mid	exon	1554390	1554570	0.002616369549835	+	.	gene_id "sraer114_gene_7121"; transcript_id "sraer114_gene_7121_tx_24"; exon_id "15_1554390_1554570_+"; exonnum "5"; txlen "1982";
15	sraer114_mid	exon	1554390	1554570	0.002616369549835	+	.	gene_id "sraer114_gene_7121"; transcript_id "sraer114_gene_7121_tx_25"; exon_id "15_1554390_1554570_+"; exonnum "5"; txlen "1813";
15	sraer114_mid	exon	1554390	1554570	0.0219205334992852	+	.	gene_id "sraer114_gene_7121"; transcript_id "sraer114_gene_7121_tx_3"; exon_id "15_1554390_1554570_+"; exonnum "4"; txlen "1645";
15	sraer114_mid	exon	1554390	1554570	0.0140400810694121	+	.	gene_id "sraer114_gene_7121"; transcript_id "sraer114_gene_7121_tx_4"; exon_id "15_1554390_1554570_+"; exonnum "4"; txlen "1795";
15	sraer114_mid	exon	1554390	1554570	0.0129286989168027	+	.	gene_id "sraer114_gene_7121"; transcript_id "sraer114_gene_7121_tx_6"; exon_id "15_1554390_1554570_+"; exonnum "4"; txlen "1614";
15	sraer114_mid	exon	1554390	1554570	0.0127318962944946	+	.	gene_id "sraer114_gene_7121"; transcript_id "sraer114_gene_7121_tx_8"; exon_id "15_1554390_1554570_+"; exonnum "4"; txlen "1814";
15	sraer114_mid	exon	1554390	1554570	0.0111034737768047	+	.	gene_id "sraer114_gene_7121"; transcript_id "sraer114_gene_7121_tx_9"; exon_id "15_1554390_1554570_+"; exonnum "3"; txlen "1620";
15	sraer114_mid	exon	1557857	1558025	0.00988277686555725	+	.	gene_id "sraer114_gene_7121"; transcript_id "sraer114_gene_7121_tx_12"; exon_id "15_1557857_1558025_+"; exonnum "4"; txlen "1639";
15	sraer114_mid	exon	1557857	1558025	0.00546466234274563	+	.	gene_id "sraer114_gene_7121"; transcript_id "sraer114_gene_7121_tx_16"; exon_id "15_1557857_1558025_+"; exonnum "6"; txlen "1916";
15	sraer114_mid	exon	1557857	1558025	0.00546466234274563	+	.	gene_id "sraer114_gene_7121"; transcript_id "sraer114_gene_7121_tx_19"; exon_id "15_1557857_1558025_+"; exonnum "5"; txlen "1783";
15	sraer114_mid	exon	1557857	1558025	0.002616369549835	+	.	gene_id "sraer114_gene_7121"; transcript_id "sraer114_gene_7121_tx_24"; exon_id "15_1557857_1558025_+"; exonnum "6"; txlen "1982";
15	sraer114_mid	exon	1557857	1558025	0.0127318962944946	+	.	gene_id "sraer114_gene_7121"; transcript_id "sraer114_gene_7121_tx_8"; exon_id "15_1557857_1558025_+"; exonnum "5"; txlen "1814";
15	sraer114_mid	exon	1557876	1558025	0.00546466234274563	+	.	gene_id "sraer114_gene_7121"; transcript_id "sraer114_gene_7121_tx_15"; exon_id "15_1557876_1558025_+"; exonnum "6"; txlen "1897";
15	sraer114_mid	exon	1557876	1558025	0.00546466234274563	+	.	gene_id "sraer114_gene_7121"; transcript_id "sraer114_gene_7121_tx_18"; exon_id "15_1557876_1558025_+"; exonnum "5"; txlen "1764";
15	sraer114_mid	exon	1557876	1558025	0.002616369549835	+	.	gene_id "sraer114_gene_7121"; transcript_id "sraer114_gene_7121_tx_23"; exon_id "15_1557876_1558025_+"; exonnum "6"; txlen "1963";
15	sraer114_mid	exon	1557876	1558025	0.0140400810694121	+	.	gene_id "sraer114_gene_7121"; transcript_id "sraer114_gene_7121_tx_4"; exon_id "15_1557876_1558025_+"; exonnum "5"; txlen "1795";
15	sraer114_mid	exon	1557876	1558025	0.0111034737768047	+	.	gene_id "sraer114_gene_7121"; transcript_id "sraer114_gene_7121_tx_9"; exon_id "15_1557876_1558025_+"; exonnum "4"; txlen "1620";
15	sraer114_mid	exon	1563551	1563628	0.0111034737768047	+	.	gene_id "sraer114_gene_7121"; transcript_id "sraer114_gene_7121_tx_10"; exon_id "15_1563551_1563628_+"; exonnum "4"; txlen "1470";
15	sraer114_mid	exon	1563551	1563628	0.0106965748063889	+	.	gene_id "sraer114_gene_7121"; transcript_id "sraer114_gene_7121_tx_11"; exon_id "15_1563551_1563628_+"; exonnum "3"; txlen "1289";
15	sraer114_mid	exon	1563551	1563628	0.00988277686555725	+	.	gene_id "sraer114_gene_7121"; transcript_id "sraer114_gene_7121_tx_12"; exon_id "15_1563551_1563628_+"; exonnum "5"; txlen "1639";
15	sraer114_mid	exon	1563551	1563628	0.00546466234274563	+	.	gene_id "sraer114_gene_7121"; transcript_id "sraer114_gene_7121_tx_15"; exon_id "15_1563551_1563628_+"; exonnum "7"; txlen "1897";
15	sraer114_mid	exon	1563551	1563628	0.00546466234274563	+	.	gene_id "sraer114_gene_7121"; transcript_id "sraer114_gene_7121_tx_16"; exon_id "15_1563551_1563628_+"; exonnum "7"; txlen "1916";
15	sraer114_mid	exon	1563551	1563628	0.00546466234274563	+	.	gene_id "sraer114_gene_7121"; transcript_id "sraer114_gene_7121_tx_17"; exon_id "15_1563551_1563628_+"; exonnum "6"; txlen "1747";
15	sraer114_mid	exon	1563551	1563628	0.00546466234274563	+	.	gene_id "sraer114_gene_7121"; transcript_id "sraer114_gene_7121_tx_18"; exon_id "15_1563551_1563628_+"; exonnum "6"; txlen "1764";
15	sraer114_mid	exon	1563551	1563628	0.00546466234274563	+	.	gene_id "sraer114_gene_7121"; transcript_id "sraer114_gene_7121_tx_19"; exon_id "15_1563551_1563628_+"; exonnum "6"; txlen "1783";
15	sraer114_mid	exon	1563551	1563628	0.00546466234274563	+	.	gene_id "sraer114_gene_7121"; transcript_id "sraer114_gene_7121_tx_20"; exon_id "15_1563551_1563628_+"; exonnum "5"; txlen "1566";
15	sraer114_mid	exon	1563551	1563628	0.00491250135689752	+	.	gene_id "sraer114_gene_7121"; transcript_id "sraer114_gene_7121_tx_21"; exon_id "15_1563551_1563628_+"; exonnum "3"; txlen "1418";
15	sraer114_mid	exon	1563551	1563628	0.002616369549835	+	.	gene_id "sraer114_gene_7121"; transcript_id "sraer114_gene_7121_tx_23"; exon_id "15_1563551_1563628_+"; exonnum "7"; txlen "1963";
15	sraer114_mid	exon	1563551	1563628	0.002616369549835	+	.	gene_id "sraer114_gene_7121"; transcript_id "sraer114_gene_7121_tx_24"; exon_id "15_1563551_1563628_+"; exonnum "7"; txlen "1982";
15	sraer114_mid	exon	1563551	1563628	0.002616369549835	+	.	gene_id "sraer114_gene_7121"; transcript_id "sraer114_gene_7121_tx_25"; exon_id "15_1563551_1563628_+"; exonnum "6"; txlen "1813";
15	sraer114_mid	exon	1563551	1563628	0.0219205334992852	+	.	gene_id "sraer114_gene_7121"; transcript_id "sraer114_gene_7121_tx_3"; exon_id "15_1563551_1563628_+"; exonnum "5"; txlen "1645";
15	sraer114_mid	exon	1563551	1563628	0.0140400810694121	+	.	gene_id "sraer114_gene_7121"; transcript_id "sraer114_gene_7121_tx_4"; exon_id "15_1563551_1563628_+"; exonnum "6"; txlen "1795";
15	sraer114_mid	exon	1563551	1563628	0.0129935332494781	+	.	gene_id "sraer114_gene_7121"; transcript_id "sraer114_gene_7121_tx_5"; exon_id "15_1563551_1563628_+"; exonnum "4"; txlen "1464";
15	sraer114_mid	exon	1563551	1563628	0.0129286989168027	+	.	gene_id "sraer114_gene_7121"; transcript_id "sraer114_gene_7121_tx_6"; exon_id "15_1563551_1563628_+"; exonnum "5"; txlen "1614";
15	sraer114_mid	exon	1563551	1563628	0.0129286989168027	+	.	gene_id "sraer114_gene_7121"; transcript_id "sraer114_gene_7121_tx_7"; exon_id "15_1563551_1563628_+"; exonnum "4"; txlen "1433";
15	sraer114_mid	exon	1563551	1563628	0.0127318962944946	+	.	gene_id "sraer114_gene_7121"; transcript_id "sraer114_gene_7121_tx_8"; exon_id "15_1563551_1563628_+"; exonnum "6"; txlen "1814";
15	sraer114_mid	exon	1563551	1563628	0.0111034737768047	+	.	gene_id "sraer114_gene_7121"; transcript_id "sraer114_gene_7121_tx_9"; exon_id "15_1563551_1563628_+"; exonnum "5"; txlen "1620";
15	sraer114_ss	exon	1564743	1565761	0.0111034737768047	+	.	gene_id "sraer114_gene_7121"; transcript_id "sraer114_gene_7121_tx_10"; exon_id "15_1564743_1565761_+"; exonnum "5"; txlen "1470";
15	sraer114_ss	exon	1564743	1565761	0.0106965748063889	+	.	gene_id "sraer114_gene_7121"; transcript_id "sraer114_gene_7121_tx_11"; exon_id "15_1564743_1565761_+"; exonnum "4"; txlen "1289";
15	sraer114_ss	exon	1564743	1565761	0.00988277686555725	+	.	gene_id "sraer114_gene_7121"; transcript_id "sraer114_gene_7121_tx_12"; exon_id "15_1564743_1565761_+"; exonnum "6"; txlen "1639";
15	sraer114_ss	exon	1564743	1565761	0.00546466234274563	+	.	gene_id "sraer114_gene_7121"; transcript_id "sraer114_gene_7121_tx_15"; exon_id "15_1564743_1565761_+"; exonnum "8"; txlen "1897";
15	sraer114_ss	exon	1564743	1565761	0.00546466234274563	+	.	gene_id "sraer114_gene_7121"; transcript_id "sraer114_gene_7121_tx_16"; exon_id "15_1564743_1565761_+"; exonnum "8"; txlen "1916";
15	sraer114_ss	exon	1564743	1565761	0.00546466234274563	+	.	gene_id "sraer114_gene_7121"; transcript_id "sraer114_gene_7121_tx_17"; exon_id "15_1564743_1565761_+"; exonnum "7"; txlen "1747";
15	sraer114_ss	exon	1564743	1565761	0.00546466234274563	+	.	gene_id "sraer114_gene_7121"; transcript_id "sraer114_gene_7121_tx_18"; exon_id "15_1564743_1565761_+"; exonnum "7"; txlen "1764";
15	sraer114_ss	exon	1564743	1565761	0.00546466234274563	+	.	gene_id "sraer114_gene_7121"; transcript_id "sraer114_gene_7121_tx_19"; exon_id "15_1564743_1565761_+"; exonnum "7"; txlen "1783";
15	sraer114_ss	exon	1564743	1565761	0.00546466234274563	+	.	gene_id "sraer114_gene_7121"; transcript_id "sraer114_gene_7121_tx_20"; exon_id "15_1564743_1565761_+"; exonnum "6"; txlen "1566";
15	sraer114_ss	exon	1564743	1565761	0.00491250135689752	+	.	gene_id "sraer114_gene_7121"; transcript_id "sraer114_gene_7121_tx_21"; exon_id "15_1564743_1565761_+"; exonnum "4"; txlen "1418";
15	sraer114_ss	exon	1564743	1565761	0.002616369549835	+	.	gene_id "sraer114_gene_7121"; transcript_id "sraer114_gene_7121_tx_23"; exon_id "15_1564743_1565761_+"; exonnum "8"; txlen "1963";
15	sraer114_ss	exon	1564743	1565761	0.002616369549835	+	.	gene_id "sraer114_gene_7121"; transcript_id "sraer114_gene_7121_tx_24"; exon_id "15_1564743_1565761_+"; exonnum "8"; txlen "1982";
15	sraer114_ss	exon	1564743	1565761	0.002616369549835	+	.	gene_id "sraer114_gene_7121"; transcript_id "sraer114_gene_7121_tx_25"; exon_id "15_1564743_1565761_+"; exonnum "7"; txlen "1813";
15	sraer114_ss	exon	1564743	1565761	0.0219205334992852	+	.	gene_id "sraer114_gene_7121"; transcript_id "sraer114_gene_7121_tx_3"; exon_id "15_1564743_1565761_+"; exonnum "6"; txlen "1645";
15	sraer114_ss	exon	1564743	1565761	0.0140400810694121	+	.	gene_id "sraer114_gene_7121"; transcript_id "sraer114_gene_7121_tx_4"; exon_id "15_1564743_1565761_+"; exonnum "7"; txlen "1795";
15	sraer114_ss	exon	1564743	1565761	0.0129935332494781	+	.	gene_id "sraer114_gene_7121"; transcript_id "sraer114_gene_7121_tx_5"; exon_id "15_1564743_1565761_+"; exonnum "5"; txlen "1464";
15	sraer114_ss	exon	1564743	1565761	0.0129286989168027	+	.	gene_id "sraer114_gene_7121"; transcript_id "sraer114_gene_7121_tx_6"; exon_id "15_1564743_1565761_+"; exonnum "6"; txlen "1614";
15	sraer114_ss	exon	1564743	1565761	0.0129286989168027	+	.	gene_id "sraer114_gene_7121"; transcript_id "sraer114_gene_7121_tx_7"; exon_id "15_1564743_1565761_+"; exonnum "5"; txlen "1433";
15	sraer114_ss	exon	1564743	1565761	0.0127318962944946	+	.	gene_id "sraer114_gene_7121"; transcript_id "sraer114_gene_7121_tx_8"; exon_id "15_1564743_1565761_+"; exonnum "7"; txlen "1814";
15	sraer114_ss	exon	1564743	1565761	0.0111034737768047	+	.	gene_id "sraer114_gene_7121"; transcript_id "sraer114_gene_7121_tx_9"; exon_id "15_1564743_1565761_+"; exonnum "6"; txlen "1620";
15	ensembl	gene	1715071	1715177	0	+	.	gene_id "ENSRNOG00000085774"; gene_version "1"; gene_name "U6"; gene_source "ensembl"; gene_biotype "snRNA";
15	ensembl	transcript	1715071	1715177	0	+	.	gene_id "ENSRNOG00000085774"; gene_version "1"; transcript_id "ENSRNOT00000143846"; transcript_version "1"; gene_name "U6"; gene_source "ensembl"; gene_biotype "snRNA"; transcript_name "U6.231-201"; transcript_source "ensembl"; transcript_biotype "snRNA"; tag "Ensembl_canonical";
15	ensembl	exon	1715071	1715177	0	+	.	gene_id "ENSRNOG00000085774"; gene_version "1"; transcript_id "ENSRNOT00000143846"; transcript_version "1"; exon_number "1"; gene_name "U6"; gene_source "ensembl"; gene_biotype "snRNA"; transcript_name "U6.231-201"; transcript_source "ensembl"; transcript_biotype "snRNA"; exon_id "ENSRNOE00000698624"; exon_version "1"; tag "Ensembl_canonical";
15	sraer114_es	exon	1774065	1774120	0.0456345768630933	+	.	gene_id "sraer114_gene_29037"; transcript_id "sraer114_gene_29037_tx_1"; exon_id "15_1774065_1774120_+"; exonnum "1"; txlen "535";
15	sraer114_es	exon	1774065	1774120	0.0212082174232028	+	.	gene_id "sraer114_gene_29037"; transcript_id "sraer114_gene_29037_tx_3"; exon_id "15_1774065_1774120_+"; exonnum "1"; txlen "677";
15	sraer114_mid	exon	1774211	1774352	0.0212082174232028	+	.	gene_id "sraer114_gene_29037"; transcript_id "sraer114_gene_29037_tx_3"; exon_id "15_1774211_1774352_+"; exonnum "2"; txlen "677";
15	sraer114_mid	exon	1774452	1774564	0.0456345768630933	+	.	gene_id "sraer114_gene_29037"; transcript_id "sraer114_gene_29037_tx_1"; exon_id "15_1774452_1774564_+"; exonnum "2"; txlen "535";
15	sraer114_mid	exon	1774452	1774564	0.0212082174232028	+	.	gene_id "sraer114_gene_29037"; transcript_id "sraer114_gene_29037_tx_3"; exon_id "15_1774452_1774564_+"; exonnum "3"; txlen "677";
15	sraer114_es	exon	1780387	1780549	0.0106041087116014	+	.	gene_id "sraer114_gene_29037"; transcript_id "sraer114_gene_29037_tx_5"; exon_id "15_1780387_1780549_+"; exonnum "1"; txlen "529";
15	sraer114_mid	exon	1781552	1781835	0.0456345768630933	+	.	gene_id "sraer114_gene_29037"; transcript_id "sraer114_gene_29037_tx_1"; exon_id "15_1781552_1781835_+"; exonnum "3"; txlen "535";
15	sraer114_mid	exon	1781552	1781835	0.0212082174232028	+	.	gene_id "sraer114_gene_29037"; transcript_id "sraer114_gene_29037_tx_3"; exon_id "15_1781552_1781835_+"; exonnum "4"; txlen "677";
15	sraer114_mid	exon	1781552	1781835	0.0106041087116014	+	.	gene_id "sraer114_gene_29037"; transcript_id "sraer114_gene_29037_tx_5"; exon_id "15_1781552_1781835_+"; exonnum "2"; txlen "529";
15	sraer114_ss	exon	1781963	1782044	0.0456345768630933	+	.	gene_id "sraer114_gene_29037"; transcript_id "sraer114_gene_29037_tx_1"; exon_id "15_1781963_1782044_+"; exonnum "4"; txlen "535";
15	sraer114_ss	exon	1781963	1782044	0.0212082174232028	+	.	gene_id "sraer114_gene_29037"; transcript_id "sraer114_gene_29037_tx_3"; exon_id "15_1781963_1782044_+"; exonnum "5"; txlen "677";
15	sraer114_ss	exon	1781963	1782044	0.0106041087116014	+	.	gene_id "sraer114_gene_29037"; transcript_id "sraer114_gene_29037_tx_5"; exon_id "15_1781963_1782044_+"; exonnum "3"; txlen "529";
15	sraer114_es	exon	2167172	2167289	0.100393904624102	+	.	gene_id "sraer114_gene_22531"; transcript_id "sraer114_gene_22531_tx_1"; exon_id "15_2167172_2167289_+"; exonnum "1"; txlen "1214";
15	sraer114_es	exon	2167172	2167289	0.0259443081344193	+	.	gene_id "sraer114_gene_22531"; transcript_id "sraer114_gene_22531_tx_2"; exon_id "15_2167172_2167289_+"; exonnum "1"; txlen "1321";
15	sraer114_mid	exon	2171856	2171962	0.0259443081344193	+	.	gene_id "sraer114_gene_22531"; transcript_id "sraer114_gene_22531_tx_2"; exon_id "15_2171856_2171962_+"; exonnum "2"; txlen "1321";
15	sraer114_ss	exon	2175057	2176152	0.100393904624102	+	.	gene_id "sraer114_gene_22531"; transcript_id "sraer114_gene_22531_tx_1"; exon_id "15_2175057_2176152_+"; exonnum "2"; txlen "1214";
15	sraer114_ss	exon	2175057	2176152	0.0259443081344193	+	.	gene_id "sraer114_gene_22531"; transcript_id "sraer114_gene_22531_tx_2"; exon_id "15_2175057_2176152_+"; exonnum "3"; txlen "1321";
15	ensembl	exon	2354766	2354944	0	+	.	gene_id "ENSRNOG00000076481"; gene_version "1"; transcript_id "ENSRNOT00000157038"; transcript_version "1"; exon_number "1"; gene_source "ensembl"; gene_biotype "lncRNA"; transcript_source "ensembl"; transcript_biotype "lncRNA"; exon_id "ENSRNOE00000722643"; exon_version "1"; tag "Ensembl_canonical";
15	ensembl	gene	2354766	2358586	0	+	.	gene_id "ENSRNOG00000076481"; gene_version "1"; gene_source "ensembl"; gene_biotype "lncRNA";
15	ensembl	transcript	2354766	2358586	0	+	.	gene_id "ENSRNOG00000076481"; gene_version "1"; transcript_id "ENSRNOT00000157038"; transcript_version "1"; gene_source "ensembl"; gene_biotype "lncRNA"; transcript_source "ensembl"; transcript_biotype "lncRNA"; tag "Ensembl_canonical";
15	ensembl	exon	2356366	2356498	0	+	.	gene_id "ENSRNOG00000076481"; gene_version "1"; transcript_id "ENSRNOT00000157038"; transcript_version "1"; exon_number "2"; gene_source "ensembl"; gene_biotype "lncRNA"; transcript_source "ensembl"; transcript_biotype "lncRNA"; exon_id "ENSRNOE00000800183"; exon_version "1"; tag "Ensembl_canonical";
15	ensembl	exon	2358316	2358586	0	+	.	gene_id "ENSRNOG00000076481"; gene_version "1"; transcript_id "ENSRNOT00000157038"; transcript_version "1"; exon_number "3"; gene_source "ensembl"; gene_biotype "lncRNA"; transcript_source "ensembl"; transcript_biotype "lncRNA"; exon_id "ENSRNOE00000698986"; exon_version "1"; tag "Ensembl_canonical";
15	ensembl	five_prime_utr	2362427	2362901	0	+	.	gene_id "ENSRNOG00000014237"; gene_version "6"; transcript_id "ENSRNOT00000019644"; transcript_version "6"; gene_name "Zfp503"; gene_source "ensembl"; gene_biotype "protein_coding"; transcript_name "Zfp503-201"; transcript_source "ensembl"; transcript_biotype "protein_coding"; tag "Ensembl_canonical";
15	ensembl	exon	2362427	2363210	0	+	.	gene_id "ENSRNOG00000014237"; gene_version "6"; transcript_id "ENSRNOT00000019644"; transcript_version "6"; exon_number "1"; gene_name "Zfp503"; gene_source "ensembl"; gene_biotype "protein_coding"; transcript_name "Zfp503-201"; transcript_source "ensembl"; transcript_biotype "protein_coding"; exon_id "ENSRNOE00000243763"; exon_version "4"; tag "Ensembl_canonical";
15	ensembl	gene	2362427	2366238	0	+	.	gene_id "ENSRNOG00000014237"; gene_version "6"; gene_name "Zfp503"; gene_source "ensembl"; gene_biotype "protein_coding";
15	ensembl	transcript	2362427	2366238	0	+	.	gene_id "ENSRNOG00000014237"; gene_version "6"; transcript_id "ENSRNOT00000019644"; transcript_version "6"; gene_name "Zfp503"; gene_source "ensembl"; gene_biotype "protein_coding"; transcript_name "Zfp503-201"; transcript_source "ensembl"; transcript_biotype "protein_coding"; tag "Ensembl_canonical";
15	ensembl	start_codon	2362902	2362904	0	+	0	gene_id "ENSRNOG00000014237"; gene_version "6"; transcript_id "ENSRNOT00000019644"; transcript_version "6"; exon_number "1"; gene_name "Zfp503"; gene_source "ensembl"; gene_biotype "protein_coding"; transcript_name "Zfp503-201"; transcript_source "ensembl"; transcript_biotype "protein_coding"; tag "Ensembl_canonical";
15	ensembl	CDS	2362902	2363210	0	+	0	gene_id "ENSRNOG00000014237"; gene_version "6"; transcript_id "ENSRNOT00000019644"; transcript_version "6"; exon_number "1"; gene_name "Zfp503"; gene_source "ensembl"; gene_biotype "protein_coding"; transcript_name "Zfp503-201"; transcript_source "ensembl"; transcript_biotype "protein_coding"; protein_id "ENSRNOP00000019644"; protein_version "4"; tag "Ensembl_canonical";
15	ensembl	CDS	2363899	2365524	0	+	0	gene_id "ENSRNOG00000014237"; gene_version "6"; transcript_id "ENSRNOT00000019644"; transcript_version "6"; exon_number "2"; gene_name "Zfp503"; gene_source "ensembl"; gene_biotype "protein_coding"; transcript_name "Zfp503-201"; transcript_source "ensembl"; transcript_biotype "protein_coding"; protein_id "ENSRNOP00000019644"; protein_version "4"; tag "Ensembl_canonical";
15	ensembl	exon	2363899	2366238	0	+	.	gene_id "ENSRNOG00000014237"; gene_version "6"; transcript_id "ENSRNOT00000019644"; transcript_version "6"; exon_number "2"; gene_name "Zfp503"; gene_source "ensembl"; gene_biotype "protein_coding"; transcript_name "Zfp503-201"; transcript_source "ensembl"; transcript_biotype "protein_coding"; exon_id "ENSRNOE00000138330"; exon_version "4"; tag "Ensembl_canonical";
15	ensembl	stop_codon	2365525	2365527	0	+	0	gene_id "ENSRNOG00000014237"; gene_version "6"; transcript_id "ENSRNOT00000019644"; transcript_version "6"; exon_number "2"; gene_name "Zfp503"; gene_source "ensembl"; gene_biotype "protein_coding"; transcript_name "Zfp503-201"; transcript_source "ensembl"; transcript_biotype "protein_coding"; tag "Ensembl_canonical";
15	ensembl	three_prime_utr	2365528	2366238	0	+	.	gene_id "ENSRNOG00000014237"; gene_version "6"; transcript_id "ENSRNOT00000019644"; transcript_version "6"; gene_name "Zfp503"; gene_source "ensembl"; gene_biotype "protein_coding"; transcript_name "Zfp503-201"; transcript_source "ensembl"; transcript_biotype "protein_coding"; tag "Ensembl_canonical";
15	sraer114_es	exon	2451313	2451588	0.0160909011496345	+	.	gene_id "sraer114_gene_29983"; transcript_id "sraer114_gene_29983_tx_1"; exon_id "15_2451313_2451588_+"; exonnum "1"; txlen "2144";
15	sraer114_es	exon	2451362	2451580	0.0101044427327227	+	.	gene_id "sraer114_gene_29983"; transcript_id "sraer114_gene_29983_tx_2"; exon_id "15_2451362_2451580_+"; exonnum "1"; txlen "2087";
15	sraer114_ss	exon	2454056	2455923	0.0160909011496345	+	.	gene_id "sraer114_gene_29983"; transcript_id "sraer114_gene_29983_tx_1"; exon_id "15_2454056_2455923_+"; exonnum "2"; txlen "2144";
15	sraer114_ss	exon	2454056	2455923	0.0101044427327227	+	.	gene_id "sraer114_gene_29983"; transcript_id "sraer114_gene_29983_tx_2"; exon_id "15_2454056_2455923_+"; exonnum "2"; txlen "2087";
15	ensembl	five_prime_utr	2509032	2509032	0	+	.	gene_id "ENSRNOG00000013968"; gene_version "7"; transcript_id "ENSRNOT00000098144"; transcript_version "2"; gene_name "Comtd1"; gene_source "ensembl"; gene_biotype "protein_coding"; transcript_name "Comtd1-202"; transcript_source "ensembl"; transcript_biotype "protein_coding"; tag "Ensembl_canonical";
15	ensembl	exon	2509032	2509280	0	+	.	gene_id "ENSRNOG00000013968"; gene_version "7"; transcript_id "ENSRNOT00000098144"; transcript_version "2"; exon_number "1"; gene_name "Comtd1"; gene_source "ensembl"; gene_biotype "protein_coding"; transcript_name "Comtd1-202"; transcript_source "ensembl"; transcript_biotype "protein_coding"; exon_id "ENSRNOE00000584655"; exon_version "2"; tag "Ensembl_canonical";
15	ensembl	gene	2509032	2512232	0	+	.	gene_id "ENSRNOG00000013968"; gene_version "7"; gene_name "Comtd1"; gene_source "ensembl"; gene_biotype "protein_coding";
15	ensembl	transcript	2509032	2512232	0	+	.	gene_id "ENSRNOG00000013968"; gene_version "7"; transcript_id "ENSRNOT00000098144"; transcript_version "2"; gene_name "Comtd1"; gene_source "ensembl"; gene_biotype "protein_coding"; transcript_name "Comtd1-202"; transcript_source "ensembl"; transcript_biotype "protein_coding"; tag "Ensembl_canonical";
15	ensembl	CDS	2509033	2509280	0	+	0	gene_id "ENSRNOG00000013968"; gene_version "7"; transcript_id "ENSRNOT00000098144"; transcript_version "2"; exon_number "1"; gene_name "Comtd1"; gene_source "ensembl"; gene_biotype "protein_coding"; transcript_name "Comtd1-202"; transcript_source "ensembl"; transcript_biotype "protein_coding"; protein_id "ENSRNOP00000079281"; protein_version "2"; tag "Ensembl_canonical";
15	ensembl	five_prime_utr	2509087	2509186	0	+	.	gene_id "ENSRNOG00000013968"; gene_version "7"; transcript_id "ENSRNOT00000018897"; transcript_version "7"; gene_name "Comtd1"; gene_source "ensembl"; gene_biotype "protein_coding"; transcript_name "Comtd1-201"; transcript_source "ensembl"; transcript_biotype "protein_coding";
15	ensembl	five_prime_utr	2509087	2509186	0	+	.	gene_id "ENSRNOG00000013968"; gene_version "7"; transcript_id "ENSRNOT00000111951"; transcript_version "2"; gene_name "Comtd1"; gene_source "ensembl"; gene_biotype "protein_coding"; transcript_name "Comtd1-203"; transcript_source "ensembl"; transcript_biotype "protein_coding";
15	ensembl	exon	2509087	2509280	0	+	.	gene_id "ENSRNOG00000013968"; gene_version "7"; transcript_id "ENSRNOT00000018897"; transcript_version "7"; exon_number "1"; gene_name "Comtd1"; gene_source "ensembl"; gene_biotype "protein_coding"; transcript_name "Comtd1-201"; transcript_source "ensembl"; transcript_biotype "protein_coding"; exon_id "ENSRNOE00000133194"; exon_version "5";
15	ensembl	exon	2509087	2509280	0	+	.	gene_id "ENSRNOG00000013968"; gene_version "7"; transcript_id "ENSRNOT00000111951"; transcript_version "2"; exon_number "1"; gene_name "Comtd1"; gene_source "ensembl"; gene_biotype "protein_coding"; transcript_name "Comtd1-203"; transcript_source "ensembl"; transcript_biotype "protein_coding"; exon_id "ENSRNOE00000133194"; exon_version "5";
15	ensembl	transcript	2509087	2512232	0	+	.	gene_id "ENSRNOG00000013968"; gene_version "7"; transcript_id "ENSRNOT00000018897"; transcript_version "7"; gene_name "Comtd1"; gene_source "ensembl"; gene_biotype "protein_coding"; transcript_name "Comtd1-201"; transcript_source "ensembl"; transcript_biotype "protein_coding";
15	ensembl	transcript	2509087	2512232	0	+	.	gene_id "ENSRNOG00000013968"; gene_version "7"; transcript_id "ENSRNOT00000111951"; transcript_version "2"; gene_name "Comtd1"; gene_source "ensembl"; gene_biotype "protein_coding"; transcript_name "Comtd1-203"; transcript_source "ensembl"; transcript_biotype "protein_coding";
15	ensembl	start_codon	2509187	2509189	0	+	0	gene_id "ENSRNOG00000013968"; gene_version "7"; transcript_id "ENSRNOT00000018897"; transcript_version "7"; exon_number "1"; gene_name "Comtd1"; gene_source "ensembl"; gene_biotype "protein_coding"; transcript_name "Comtd1-201"; transcript_source "ensembl"; transcript_biotype "protein_coding";
15	ensembl	start_codon	2509187	2509189	0	+	0	gene_id "ENSRNOG00000013968"; gene_version "7"; transcript_id "ENSRNOT00000111951"; transcript_version "2"; exon_number "1"; gene_name "Comtd1"; gene_source "ensembl"; gene_biotype "protein_coding"; transcript_name "Comtd1-203"; transcript_source "ensembl"; transcript_biotype "protein_coding";
15	ensembl	CDS	2509187	2509280	0	+	0	gene_id "ENSRNOG00000013968"; gene_version "7"; transcript_id "ENSRNOT00000018897"; transcript_version "7"; exon_number "1"; gene_name "Comtd1"; gene_source "ensembl"; gene_biotype "protein_coding"; transcript_name "Comtd1-201"; transcript_source "ensembl"; transcript_biotype "protein_coding"; protein_id "ENSRNOP00000018897"; protein_version "4";
15	ensembl	CDS	2509187	2509280	0	+	0	gene_id "ENSRNOG00000013968"; gene_version "7"; transcript_id "ENSRNOT00000111951"; transcript_version "2"; exon_number "1"; gene_name "Comtd1"; gene_source "ensembl"; gene_biotype "protein_coding"; transcript_name "Comtd1-203"; transcript_source "ensembl"; transcript_biotype "protein_coding"; protein_id "ENSRNOP00000090138"; protein_version "1";
15	ensembl	exon	2509388	2509515	0	+	.	gene_id "ENSRNOG00000013968"; gene_version "7"; transcript_id "ENSRNOT00000018897"; transcript_version "7"; exon_number "2"; gene_name "Comtd1"; gene_source "ensembl"; gene_biotype "protein_coding"; transcript_name "Comtd1-201"; transcript_source "ensembl"; transcript_biotype "protein_coding"; exon_id "ENSRNOE00000133253"; exon_version "1";
15	ensembl	CDS	2509388	2509515	0	+	2	gene_id "ENSRNOG00000013968"; gene_version "7"; transcript_id "ENSRNOT00000018897"; transcript_version "7"; exon_number "2"; gene_name "Comtd1"; gene_source "ensembl"; gene_biotype "protein_coding"; transcript_name "Comtd1-201"; transcript_source "ensembl"; transcript_biotype "protein_coding"; protein_id "ENSRNOP00000018897"; protein_version "4";
15	ensembl	exon	2509388	2509515	0	+	.	gene_id "ENSRNOG00000013968"; gene_version "7"; transcript_id "ENSRNOT00000111951"; transcript_version "2"; exon_number "2"; gene_name "Comtd1"; gene_source "ensembl"; gene_biotype "protein_coding"; transcript_name "Comtd1-203"; transcript_source "ensembl"; transcript_biotype "protein_coding"; exon_id "ENSRNOE00000133253"; exon_version "1";
15	ensembl	CDS	2509388	2509515	0	+	2	gene_id "ENSRNOG00000013968"; gene_version "7"; transcript_id "ENSRNOT00000111951"; transcript_version "2"; exon_number "2"; gene_name "Comtd1"; gene_source "ensembl"; gene_biotype "protein_coding"; transcript_name "Comtd1-203"; transcript_source "ensembl"; transcript_biotype "protein_coding"; protein_id "ENSRNOP00000090138"; protein_version "1";
15	ensembl	exon	2509388	2509515	0	+	.	gene_id "ENSRNOG00000013968"; gene_version "7"; transcript_id "ENSRNOT00000098144"; transcript_version "2"; exon_number "2"; gene_name "Comtd1"; gene_source "ensembl"; gene_biotype "protein_coding"; transcript_name "Comtd1-202"; transcript_source "ensembl"; transcript_biotype "protein_coding"; exon_id "ENSRNOE00000782852"; exon_version "1"; tag "Ensembl_canonical";
15	ensembl	CDS	2509388	2509515	0	+	1	gene_id "ENSRNOG00000013968"; gene_version "7"; transcript_id "ENSRNOT00000098144"; transcript_version "2"; exon_number "2"; gene_name "Comtd1"; gene_source "ensembl"; gene_biotype "protein_coding"; transcript_name "Comtd1-202"; transcript_source "ensembl"; transcript_biotype "protein_coding"; protein_id "ENSRNOP00000079281"; protein_version "2"; tag "Ensembl_canonical";
15	ensembl	exon	2509746	2509851	0	+	.	gene_id "ENSRNOG00000013968"; gene_version "7"; transcript_id "ENSRNOT00000018897"; transcript_version "7"; exon_number "3"; gene_name "Comtd1"; gene_source "ensembl"; gene_biotype "protein_coding"; transcript_name "Comtd1-201"; transcript_source "ensembl"; transcript_biotype "protein_coding"; exon_id "ENSRNOE00000316927"; exon_version "1";
15	ensembl	CDS	2509746	2509851	0	+	0	gene_id "ENSRNOG00000013968"; gene_version "7"; transcript_id "ENSRNOT00000018897"; transcript_version "7"; exon_number "3"; gene_name "Comtd1"; gene_source "ensembl"; gene_biotype "protein_coding"; transcript_name "Comtd1-201"; transcript_source "ensembl"; transcript_biotype "protein_coding"; protein_id "ENSRNOP00000018897"; protein_version "4";
15	ensembl	exon	2509746	2509851	0	+	.	gene_id "ENSRNOG00000013968"; gene_version "7"; transcript_id "ENSRNOT00000111951"; transcript_version "2"; exon_number "3"; gene_name "Comtd1"; gene_source "ensembl"; gene_biotype "protein_coding"; transcript_name "Comtd1-203"; transcript_source "ensembl"; transcript_biotype "protein_coding"; exon_id "ENSRNOE00000316927"; exon_version "1";
15	ensembl	CDS	2509746	2509851	0	+	0	gene_id "ENSRNOG00000013968"; gene_version "7"; transcript_id "ENSRNOT00000111951"; transcript_version "2"; exon_number "3"; gene_name "Comtd1"; gene_source "ensembl"; gene_biotype "protein_coding"; transcript_name "Comtd1-203"; transcript_source "ensembl"; transcript_biotype "protein_coding"; protein_id "ENSRNOP00000090138"; protein_version "1";
15	ensembl	exon	2509940	2510058	0	+	.	gene_id "ENSRNOG00000013968"; gene_version "7"; transcript_id "ENSRNOT00000018897"; transcript_version "7"; exon_number "4"; gene_name "Comtd1"; gene_source "ensembl"; gene_biotype "protein_coding"; transcript_name "Comtd1-201"; transcript_source "ensembl"; transcript_biotype "protein_coding"; exon_id "ENSRNOE00000134009"; exon_version "1";
15	ensembl	CDS	2509940	2510058	0	+	2	gene_id "ENSRNOG00000013968"; gene_version "7"; transcript_id "ENSRNOT00000018897"; transcript_version "7"; exon_number "4"; gene_name "Comtd1"; gene_source "ensembl"; gene_biotype "protein_coding"; transcript_name "Comtd1-201"; transcript_source "ensembl"; transcript_biotype "protein_coding"; protein_id "ENSRNOP00000018897"; protein_version "4";
15	ensembl	exon	2509940	2510058	0	+	.	gene_id "ENSRNOG00000013968"; gene_version "7"; transcript_id "ENSRNOT00000098144"; transcript_version "2"; exon_number "3"; gene_name "Comtd1"; gene_source "ensembl"; gene_biotype "protein_coding"; transcript_name "Comtd1-202"; transcript_source "ensembl"; transcript_biotype "protein_coding"; exon_id "ENSRNOE00000134009"; exon_version "1"; tag "Ensembl_canonical";
15	ensembl	CDS	2509940	2510058	0	+	2	gene_id "ENSRNOG00000013968"; gene_version "7"; transcript_id "ENSRNOT00000098144"; transcript_version "2"; exon_number "3"; gene_name "Comtd1"; gene_source "ensembl"; gene_biotype "protein_coding"; transcript_name "Comtd1-202"; transcript_source "ensembl"; transcript_biotype "protein_coding"; protein_id "ENSRNOP00000079281"; protein_version "2"; tag "Ensembl_canonical";
15	ensembl	exon	2509990	2510118	0	+	.	gene_id "ENSRNOG00000013968"; gene_version "7"; transcript_id "ENSRNOT00000111951"; transcript_version "2"; exon_number "4"; gene_name "Comtd1"; gene_source "ensembl"; gene_biotype "protein_coding"; transcript_name "Comtd1-203"; transcript_source "ensembl"; transcript_biotype "protein_coding"; exon_id "ENSRNOE00000584943"; exon_version "1";
15	ensembl	CDS	2509990	2510118	0	+	2	gene_id "ENSRNOG00000013968"; gene_version "7"; transcript_id "ENSRNOT00000111951"; transcript_version "2"; exon_number "4"; gene_name "Comtd1"; gene_source "ensembl"; gene_biotype "protein_coding"; transcript_name "Comtd1-203"; transcript_source "ensembl"; transcript_biotype "protein_coding"; protein_id "ENSRNOP00000090138"; protein_version "1";
15	ensembl	exon	2510133	2510187	0	+	.	gene_id "ENSRNOG00000013968"; gene_version "7"; transcript_id "ENSRNOT00000018897"; transcript_version "7"; exon_number "5"; gene_name "Comtd1"; gene_source "ensembl"; gene_biotype "protein_coding"; transcript_name "Comtd1-201"; transcript_source "ensembl"; transcript_biotype "protein_coding"; exon_id "ENSRNOE00000134157"; exon_version "1";
15	ensembl	CDS	2510133	2510187	0	+	0	gene_id "ENSRNOG00000013968"; gene_version "7"; transcript_id "ENSRNOT00000018897"; transcript_version "7"; exon_number "5"; gene_name "Comtd1"; gene_source "ensembl"; gene_biotype "protein_coding"; transcript_name "Comtd1-201"; transcript_source "ensembl"; transcript_biotype "protein_coding"; protein_id "ENSRNOP00000018897"; protein_version "4";
15	ensembl	exon	2510133	2510187	0	+	.	gene_id "ENSRNOG00000013968"; gene_version "7"; transcript_id "ENSRNOT00000098144"; transcript_version "2"; exon_number "4"; gene_name "Comtd1"; gene_source "ensembl"; gene_biotype "protein_coding"; transcript_name "Comtd1-202"; transcript_source "ensembl"; transcript_biotype "protein_coding"; exon_id "ENSRNOE00000134157"; exon_version "1"; tag "Ensembl_canonical";
15	ensembl	CDS	2510133	2510187	0	+	0	gene_id "ENSRNOG00000013968"; gene_version "7"; transcript_id "ENSRNOT00000098144"; transcript_version "2"; exon_number "4"; gene_name "Comtd1"; gene_source "ensembl"; gene_biotype "protein_coding"; transcript_name "Comtd1-202"; transcript_source "ensembl"; transcript_biotype "protein_coding"; protein_id "ENSRNOP00000079281"; protein_version "2"; tag "Ensembl_canonical";
15	ensembl	exon	2510332	2510465	0	+	.	gene_id "ENSRNOG00000013968"; gene_version "7"; transcript_id "ENSRNOT00000018897"; transcript_version "7"; exon_number "6"; gene_name "Comtd1"; gene_source "ensembl"; gene_biotype "protein_coding"; transcript_name "Comtd1-201"; transcript_source "ensembl"; transcript_biotype "protein_coding"; exon_id "ENSRNOE00000134306"; exon_version "1";
15	ensembl	CDS	2510332	2510465	0	+	2	gene_id "ENSRNOG00000013968"; gene_version "7"; transcript_id "ENSRNOT00000018897"; transcript_version "7"; exon_number "6"; gene_name "Comtd1"; gene_source "ensembl"; gene_biotype "protein_coding"; transcript_name "Comtd1-201"; transcript_source "ensembl"; transcript_biotype "protein_coding"; protein_id "ENSRNOP00000018897"; protein_version "4";
15	ensembl	exon	2510332	2510465	0	+	.	gene_id "ENSRNOG00000013968"; gene_version "7"; transcript_id "ENSRNOT00000111951"; transcript_version "2"; exon_number "5"; gene_name "Comtd1"; gene_source "ensembl"; gene_biotype "protein_coding"; transcript_name "Comtd1-203"; transcript_source "ensembl"; transcript_biotype "protein_coding"; exon_id "ENSRNOE00000134306"; exon_version "1";
15	ensembl	CDS	2510332	2510465	0	+	2	gene_id "ENSRNOG00000013968"; gene_version "7"; transcript_id "ENSRNOT00000111951"; transcript_version "2"; exon_number "5"; gene_name "Comtd1"; gene_source "ensembl"; gene_biotype "protein_coding"; transcript_name "Comtd1-203"; transcript_source "ensembl"; transcript_biotype "protein_coding"; protein_id "ENSRNOP00000090138"; protein_version "1";
15	ensembl	exon	2510332	2510465	0	+	.	gene_id "ENSRNOG00000013968"; gene_version "7"; transcript_id "ENSRNOT00000098144"; transcript_version "2"; exon_number "5"; gene_name "Comtd1"; gene_source "ensembl"; gene_biotype "protein_coding"; transcript_name "Comtd1-202"; transcript_source "ensembl"; transcript_biotype "protein_coding"; exon_id "ENSRNOE00000134306"; exon_version "1"; tag "Ensembl_canonical";
15	ensembl	CDS	2510332	2510465	0	+	2	gene_id "ENSRNOG00000013968"; gene_version "7"; transcript_id "ENSRNOT00000098144"; transcript_version "2"; exon_number "5"; gene_name "Comtd1"; gene_source "ensembl"; gene_biotype "protein_coding"; transcript_name "Comtd1-202"; transcript_source "ensembl"; transcript_biotype "protein_coding"; protein_id "ENSRNOP00000079281"; protein_version "2"; tag "Ensembl_canonical";
15	ensembl	CDS	2510627	2510776	0	+	0	gene_id "ENSRNOG00000013968"; gene_version "7"; transcript_id "ENSRNOT00000018897"; transcript_version "7"; exon_number "7"; gene_name "Comtd1"; gene_source "ensembl"; gene_biotype "protein_coding"; transcript_name "Comtd1-201"; transcript_source "ensembl"; transcript_biotype "protein_coding"; protein_id "ENSRNOP00000018897"; protein_version "4";
15	ensembl	CDS	2510627	2510776	0	+	0	gene_id "ENSRNOG00000013968"; gene_version "7"; transcript_id "ENSRNOT00000111951"; transcript_version "2"; exon_number "6"; gene_name "Comtd1"; gene_source "ensembl"; gene_biotype "protein_coding"; transcript_name "Comtd1-203"; transcript_source "ensembl"; transcript_biotype "protein_coding"; protein_id "ENSRNOP00000090138"; protein_version "1";
15	ensembl	CDS	2510627	2510776	0	+	0	gene_id "ENSRNOG00000013968"; gene_version "7"; transcript_id "ENSRNOT00000098144"; transcript_version "2"; exon_number "6"; gene_name "Comtd1"; gene_source "ensembl"; gene_biotype "protein_coding"; transcript_name "Comtd1-202"; transcript_source "ensembl"; transcript_biotype "protein_coding"; protein_id "ENSRNOP00000079281"; protein_version "2"; tag "Ensembl_canonical";
15	ensembl	exon	2510627	2512232	0	+	.	gene_id "ENSRNOG00000013968"; gene_version "7"; transcript_id "ENSRNOT00000018897"; transcript_version "7"; exon_number "7"; gene_name "Comtd1"; gene_source "ensembl"; gene_biotype "protein_coding"; transcript_name "Comtd1-201"; transcript_source "ensembl"; transcript_biotype "protein_coding"; exon_id "ENSRNOE00000134454"; exon_version "6";
15	ensembl	exon	2510627	2512232	0	+	.	gene_id "ENSRNOG00000013968"; gene_version "7"; transcript_id "ENSRNOT00000111951"; transcript_version "2"; exon_number "6"; gene_name "Comtd1"; gene_source "ensembl"; gene_biotype "protein_coding"; transcript_name "Comtd1-203"; transcript_source "ensembl"; transcript_biotype "protein_coding"; exon_id "ENSRNOE00000134454"; exon_version "6";
15	ensembl	exon	2510627	2512232	0	+	.	gene_id "ENSRNOG00000013968"; gene_version "7"; transcript_id "ENSRNOT00000098144"; transcript_version "2"; exon_number "6"; gene_name "Comtd1"; gene_source "ensembl"; gene_biotype "protein_coding"; transcript_name "Comtd1-202"; transcript_source "ensembl"; transcript_biotype "protein_coding"; exon_id "ENSRNOE00000134454"; exon_version "6"; tag "Ensembl_canonical";
15	ensembl	stop_codon	2510777	2510779	0	+	0	gene_id "ENSRNOG00000013968"; gene_version "7"; transcript_id "ENSRNOT00000018897"; transcript_version "7"; exon_number "7"; gene_name "Comtd1"; gene_source "ensembl"; gene_biotype "protein_coding"; transcript_name "Comtd1-201"; transcript_source "ensembl"; transcript_biotype "protein_coding";
15	ensembl	stop_codon	2510777	2510779	0	+	0	gene_id "ENSRNOG00000013968"; gene_version "7"; transcript_id "ENSRNOT00000111951"; transcript_version "2"; exon_number "6"; gene_name "Comtd1"; gene_source "ensembl"; gene_biotype "protein_coding"; transcript_name "Comtd1-203"; transcript_source "ensembl"; transcript_biotype "protein_coding";
15	ensembl	stop_codon	2510777	2510779	0	+	0	gene_id "ENSRNOG00000013968"; gene_version "7"; transcript_id "ENSRNOT00000098144"; transcript_version "2"; exon_number "6"; gene_name "Comtd1"; gene_source "ensembl"; gene_biotype "protein_coding"; transcript_name "Comtd1-202"; transcript_source "ensembl"; transcript_biotype "protein_coding"; tag "Ensembl_canonical";
15	ensembl	three_prime_utr	2510780	2512232	0	+	.	gene_id "ENSRNOG00000013968"; gene_version "7"; transcript_id "ENSRNOT00000018897"; transcript_version "7"; gene_name "Comtd1"; gene_source "ensembl"; gene_biotype "protein_coding"; transcript_name "Comtd1-201"; transcript_source "ensembl"; transcript_biotype "protein_coding";
15	ensembl	three_prime_utr	2510780	2512232	0	+	.	gene_id "ENSRNOG00000013968"; gene_version "7"; transcript_id "ENSRNOT00000111951"; transcript_version "2"; gene_name "Comtd1"; gene_source "ensembl"; gene_biotype "protein_coding"; transcript_name "Comtd1-203"; transcript_source "ensembl"; transcript_biotype "protein_coding";
15	ensembl	three_prime_utr	2510780	2512232	0	+	.	gene_id "ENSRNOG00000013968"; gene_version "7"; transcript_id "ENSRNOT00000098144"; transcript_version "2"; gene_name "Comtd1"; gene_source "ensembl"; gene_biotype "protein_coding"; transcript_name "Comtd1-202"; transcript_source "ensembl"; transcript_biotype "protein_coding"; tag "Ensembl_canonical";
15	ensembl	five_prime_utr	2609049	2609090	0	+	.	gene_id "ENSRNOG00000060401"; gene_version "3"; transcript_id "ENSRNOT00000074803"; transcript_version "4"; gene_name "Dusp13b"; gene_source "ensembl"; gene_biotype "protein_coding"; transcript_name "Dusp13b-204"; transcript_source "ensembl"; transcript_biotype "protein_coding"; tag "Ensembl_canonical";
15	ensembl	exon	2609049	2609239	0	+	.	gene_id "ENSRNOG00000060401"; gene_version "3"; transcript_id "ENSRNOT00000074803"; transcript_version "4"; exon_number "1"; gene_name "Dusp13b"; gene_source "ensembl"; gene_biotype "protein_coding"; transcript_name "Dusp13b-204"; transcript_source "ensembl"; transcript_biotype "protein_coding"; exon_id "ENSRNOE00000491364"; exon_version "4"; tag "Ensembl_canonical";
15	ENSEMBL114_rn	exon	2609049	2609239	0.875298185790856	+	.	gene_id "ENSRNOG00000060401"; transcript_id "ENSRNOG00000060401_tx_10"; exon_id "15_2609049_2609239_+"; exonnum "1"; txlen "2507";
15	ENSEMBL114_rn	exon	2609049	2609239	0.758699719547363	+	.	gene_id "ENSRNOG00000060401"; transcript_id "ENSRNOG00000060401_tx_12"; exon_id "15_2609049_2609239_+"; exonnum "1"; txlen "2537";
15	ENSEMBL114_rn	exon	2609049	2609239	0.0116316456418699	+	.	gene_id "ENSRNOG00000060401"; transcript_id "ENSRNOG00000060401_tx_13"; exon_id "15_2609049_2609239_+"; exonnum "1"; txlen "3380";
15	ENSEMBL114_rn	exon	2609049	2609239	0.00852189436433931	+	.	gene_id "ENSRNOG00000060401"; transcript_id "ENSRNOG00000060401_tx_14"; exon_id "15_2609049_2609239_+"; exonnum "1"; txlen "3410";
15	ENSEMBL114_rn	exon	2609049	2609239	10.0793688968279	+	.	gene_id "ENSRNOG00000060401"; transcript_id "ENSRNOG00000060401_tx_3"; exon_id "15_2609049_2609239_+"; exonnum "1"; txlen "2385";
15	ENSEMBL114_rn	exon	2609049	2609239	8.46300727372679	+	.	gene_id "ENSRNOG00000060401"; transcript_id "ENSRNOG00000060401_tx_4"; exon_id "15_2609049_2609239_+"; exonnum "1"; txlen "2181";
15	ENSEMBL114_rn	exon	2609049	2609239	1.82403537238654	+	.	gene_id "ENSRNOG00000060401"; transcript_id "ENSRNOG00000060401_tx_5"; exon_id "15_2609049_2609239_+"; exonnum "1"; txlen "2345";
15	ENSEMBL114_rn	exon	2609049	2609239	1.43275280957854	+	.	gene_id "ENSRNOG00000060401"; transcript_id "ENSRNOG00000060401_tx_6"; exon_id "15_2609049_2609239_+"; exonnum "1"; txlen "2315";
15	ENSEMBL114_rn	exon	2609049	2609239	1.09046566727932	+	.	gene_id "ENSRNOG00000060401"; transcript_id "ENSRNOG00000060401_tx_7"; exon_id "15_2609049_2609239_+"; exonnum "1"; txlen "2269";
15	ENSEMBL114_rn	exon	2609049	2609239	0.894598042743658	+	.	gene_id "ENSRNOG00000060401"; transcript_id "ENSRNOG00000060401_tx_8"; exon_id "15_2609049_2609239_+"; exonnum "1"; txlen "2141";
15	ENSEMBL114_rn	exon	2609049	2609239	0.888677392253313	+	.	gene_id "ENSRNOG00000060401"; transcript_id "ENSRNOG00000060401_tx_9"; exon_id "15_2609049_2609239_+"; exonnum "1"; txlen "2111";
15	ensembl	transcript	2609049	2624863	0	+	.	gene_id "ENSRNOG00000060401"; gene_version "3"; transcript_id "ENSRNOT00000074803"; transcript_version "4"; gene_name "Dusp13b"; gene_source "ensembl"; gene_biotype "protein_coding"; transcript_name "Dusp13b-204"; transcript_source "ensembl"; transcript_biotype "protein_coding"; tag "Ensembl_canonical";
15	ensembl	gene	2609049	2624887	0	+	.	gene_id "ENSRNOG00000060401"; gene_version "3"; gene_name "Dusp13b"; gene_source "ensembl"; gene_biotype "protein_coding";
15	ensembl	start_codon	2609091	2609093	0	+	0	gene_id "ENSRNOG00000060401"; gene_version "3"; transcript_id "ENSRNOT00000074803"; transcript_version "4"; exon_number "1"; gene_name "Dusp13b"; gene_source "ensembl"; gene_biotype "protein_coding"; transcript_name "Dusp13b-204"; transcript_source "ensembl"; transcript_biotype "protein_coding"; tag "Ensembl_canonical";
15	ensembl	CDS	2609091	2609239	0	+	0	gene_id "ENSRNOG00000060401"; gene_version "3"; transcript_id "ENSRNOT00000074803"; transcript_version "4"; exon_number "1"; gene_name "Dusp13b"; gene_source "ensembl"; gene_biotype "protein_coding"; transcript_name "Dusp13b-204"; transcript_source "ensembl"; transcript_biotype "protein_coding"; protein_id "ENSRNOP00000066962"; protein_version "4"; tag "Ensembl_canonical";
15	ensembl	exon	2610043	2610260	0	+	.	gene_id "ENSRNOG00000060401"; gene_version "3"; transcript_id "ENSRNOT00000074803"; transcript_version "4"; exon_number "2"; gene_name "Dusp13b"; gene_source "ensembl"; gene_biotype "protein_coding"; transcript_name "Dusp13b-204"; transcript_source "ensembl"; transcript_biotype "protein_coding"; exon_id "ENSRNOE00000488525"; exon_version "2"; tag "Ensembl_canonical";
15	ensembl	CDS	2610043	2610260	0	+	1	gene_id "ENSRNOG00000060401"; gene_version "3"; transcript_id "ENSRNOT00000074803"; transcript_version "4"; exon_number "2"; gene_name "Dusp13b"; gene_source "ensembl"; gene_biotype "protein_coding"; transcript_name "Dusp13b-204"; transcript_source "ensembl"; transcript_biotype "protein_coding"; protein_id "ENSRNOP00000066962"; protein_version "4"; tag "Ensembl_canonical";
15	ENSEMBL114_rn	exon	2610043	2610260	0.875298185790856	+	.	gene_id "ENSRNOG00000060401"; transcript_id "ENSRNOG00000060401_tx_10"; exon_id "15_2610043_2610260_+"; exonnum "2"; txlen "2507";
15	ENSEMBL114_rn	exon	2610043	2610260	0.758699719547363	+	.	gene_id "ENSRNOG00000060401"; transcript_id "ENSRNOG00000060401_tx_12"; exon_id "15_2610043_2610260_+"; exonnum "2"; txlen "2537";
15	ENSEMBL114_rn	exon	2610043	2610260	0.0116316456418699	+	.	gene_id "ENSRNOG00000060401"; transcript_id "ENSRNOG00000060401_tx_13"; exon_id "15_2610043_2610260_+"; exonnum "2"; txlen "3380";
15	ENSEMBL114_rn	exon	2610043	2610260	0.00852189436433931	+	.	gene_id "ENSRNOG00000060401"; transcript_id "ENSRNOG00000060401_tx_14"; exon_id "15_2610043_2610260_+"; exonnum "2"; txlen "3410";
15	ENSEMBL114_rn	exon	2610043	2610260	10.0793688968279	+	.	gene_id "ENSRNOG00000060401"; transcript_id "ENSRNOG00000060401_tx_3"; exon_id "15_2610043_2610260_+"; exonnum "2"; txlen "2385";
15	ENSEMBL114_rn	exon	2610043	2610260	8.46300727372679	+	.	gene_id "ENSRNOG00000060401"; transcript_id "ENSRNOG00000060401_tx_4"; exon_id "15_2610043_2610260_+"; exonnum "2"; txlen "2181";
15	ENSEMBL114_rn	exon	2610043	2610260	1.82403537238654	+	.	gene_id "ENSRNOG00000060401"; transcript_id "ENSRNOG00000060401_tx_5"; exon_id "15_2610043_2610260_+"; exonnum "2"; txlen "2345";
15	ENSEMBL114_rn	exon	2610043	2610260	1.43275280957854	+	.	gene_id "ENSRNOG00000060401"; transcript_id "ENSRNOG00000060401_tx_6"; exon_id "15_2610043_2610260_+"; exonnum "2"; txlen "2315";
15	ENSEMBL114_rn	exon	2610043	2610260	1.09046566727932	+	.	gene_id "ENSRNOG00000060401"; transcript_id "ENSRNOG00000060401_tx_7"; exon_id "15_2610043_2610260_+"; exonnum "2"; txlen "2269";
15	ENSEMBL114_rn	exon	2610043	2610260	0.894598042743658	+	.	gene_id "ENSRNOG00000060401"; transcript_id "ENSRNOG00000060401_tx_8"; exon_id "15_2610043_2610260_+"; exonnum "2"; txlen "2141";
15	ENSEMBL114_rn	exon	2610043	2610260	0.888677392253313	+	.	gene_id "ENSRNOG00000060401"; transcript_id "ENSRNOG00000060401_tx_9"; exon_id "15_2610043_2610260_+"; exonnum "2"; txlen "2111";
15	sraer114_mid	exon	2610439	2610630	0.875298185790856	+	.	gene_id "ENSRNOG00000060401"; transcript_id "ENSRNOG00000060401_tx_10"; exon_id "15_2610439_2610630_+"; exonnum "3"; txlen "2507";
15	sraer114_mid	exon	2610439	2610630	0.758699719547363	+	.	gene_id "ENSRNOG00000060401"; transcript_id "ENSRNOG00000060401_tx_12"; exon_id "15_2610439_2610630_+"; exonnum "3"; txlen "2537";
15	sraer114_mid	exon	2610439	2610630	0.0116316456418699	+	.	gene_id "ENSRNOG00000060401"; transcript_id "ENSRNOG00000060401_tx_13"; exon_id "15_2610439_2610630_+"; exonnum "3"; txlen "3380";
15	sraer114_mid	exon	2610439	2610630	0.00852189436433931	+	.	gene_id "ENSRNOG00000060401"; transcript_id "ENSRNOG00000060401_tx_14"; exon_id "15_2610439_2610630_+"; exonnum "3"; txlen "3410";
15	sraer114_mid	exon	2610439	2610630	10.0793688968279	+	.	gene_id "ENSRNOG00000060401"; transcript_id "ENSRNOG00000060401_tx_3"; exon_id "15_2610439_2610630_+"; exonnum "3"; txlen "2385";
15	sraer114_mid	exon	2610439	2610630	8.46300727372679	+	.	gene_id "ENSRNOG00000060401"; transcript_id "ENSRNOG00000060401_tx_4"; exon_id "15_2610439_2610630_+"; exonnum "3"; txlen "2181";
15	ensembl	five_prime_utr	2611508	2611628	0	+	.	gene_id "ENSRNOG00000060401"; gene_version "3"; transcript_id "ENSRNOT00000048713"; transcript_version "4"; gene_name "Dusp13b"; gene_source "ensembl"; gene_biotype "protein_coding"; transcript_name "Dusp13b-202"; transcript_source "ensembl"; transcript_biotype "protein_coding";
15	ensembl	five_prime_utr	2611508	2611628	0	+	.	gene_id "ENSRNOG00000060401"; gene_version "3"; transcript_id "ENSRNOT00000089013"; transcript_version "3"; gene_name "Dusp13b"; gene_source "ensembl"; gene_biotype "protein_coding"; transcript_name "Dusp13b-205"; transcript_source "ensembl"; transcript_biotype "protein_coding";
15	ensembl	exon	2611508	2611715	0	+	.	gene_id "ENSRNOG00000060401"; gene_version "3"; transcript_id "ENSRNOT00000048713"; transcript_version "4"; exon_number "1"; gene_name "Dusp13b"; gene_source "ensembl"; gene_biotype "protein_coding"; transcript_name "Dusp13b-202"; transcript_source "ensembl"; transcript_biotype "protein_coding"; exon_id "ENSRNOE00000465866"; exon_version "2";
15	ensembl	exon	2611508	2611715	0	+	.	gene_id "ENSRNOG00000060401"; gene_version "3"; transcript_id "ENSRNOT00000089013"; transcript_version "3"; exon_number "1"; gene_name "Dusp13b"; gene_source "ensembl"; gene_biotype "protein_coding"; transcript_name "Dusp13b-205"; transcript_source "ensembl"; transcript_biotype "protein_coding"; exon_id "ENSRNOE00000465866"; exon_version "2";
15	ENSEMBL114_rn	exon	2611508	2611715	0.875298185790856	+	.	gene_id "ENSRNOG00000060401"; transcript_id "ENSRNOG00000060401_tx_10"; exon_id "15_2611508_2611715_+"; exonnum "4"; txlen "2507";
15	ENSEMBL114_rn	exon	2611508	2611715	0.758699719547363	+	.	gene_id "ENSRNOG00000060401"; transcript_id "ENSRNOG00000060401_tx_12"; exon_id "15_2611508_2611715_+"; exonnum "4"; txlen "2537";
15	ENSEMBL114_rn	exon	2611508	2611715	0.0116316456418699	+	.	gene_id "ENSRNOG00000060401"; transcript_id "ENSRNOG00000060401_tx_13"; exon_id "15_2611508_2611715_+"; exonnum "4"; txlen "3380";
15	ENSEMBL114_rn	exon	2611508	2611715	0.00852189436433931	+	.	gene_id "ENSRNOG00000060401"; transcript_id "ENSRNOG00000060401_tx_14"; exon_id "15_2611508_2611715_+"; exonnum "4"; txlen "3410";
15	ENSEMBL114_rn	exon	2611508	2611715	10.0793688968279	+	.	gene_id "ENSRNOG00000060401"; transcript_id "ENSRNOG00000060401_tx_3"; exon_id "15_2611508_2611715_+"; exonnum "4"; txlen "2385";
15	ENSEMBL114_rn	exon	2611508	2611715	8.46300727372679	+	.	gene_id "ENSRNOG00000060401"; transcript_id "ENSRNOG00000060401_tx_4"; exon_id "15_2611508_2611715_+"; exonnum "4"; txlen "2181";
15	ENSEMBL114_rn	exon	2611508	2611715	1.82403537238654	+	.	gene_id "ENSRNOG00000060401"; transcript_id "ENSRNOG00000060401_tx_5"; exon_id "15_2611508_2611715_+"; exonnum "3"; txlen "2345";
15	ENSEMBL114_rn	exon	2611508	2611715	1.43275280957854	+	.	gene_id "ENSRNOG00000060401"; transcript_id "ENSRNOG00000060401_tx_6"; exon_id "15_2611508_2611715_+"; exonnum "3"; txlen "2315";
15	ENSEMBL114_rn	exon	2611508	2611715	1.09046566727932	+	.	gene_id "ENSRNOG00000060401"; transcript_id "ENSRNOG00000060401_tx_7"; exon_id "15_2611508_2611715_+"; exonnum "3"; txlen "2269";
15	ENSEMBL114_rn	exon	2611508	2611715	0.894598042743658	+	.	gene_id "ENSRNOG00000060401"; transcript_id "ENSRNOG00000060401_tx_8"; exon_id "15_2611508_2611715_+"; exonnum "3"; txlen "2141";
15	ENSEMBL114_rn	exon	2611508	2611715	0.888677392253313	+	.	gene_id "ENSRNOG00000060401"; transcript_id "ENSRNOG00000060401_tx_9"; exon_id "15_2611508_2611715_+"; exonnum "3"; txlen "2111";
15	ensembl	transcript	2611508	2624429	0	+	.	gene_id "ENSRNOG00000060401"; gene_version "3"; transcript_id "ENSRNOT00000048713"; transcript_version "4"; gene_name "Dusp13b"; gene_source "ensembl"; gene_biotype "protein_coding"; transcript_name "Dusp13b-202"; transcript_source "ensembl"; transcript_biotype "protein_coding";
15	ensembl	transcript	2611508	2624429	0	+	.	gene_id "ENSRNOG00000060401"; gene_version "3"; transcript_id "ENSRNOT00000089013"; transcript_version "3"; gene_name "Dusp13b"; gene_source "ensembl"; gene_biotype "protein_coding"; transcript_name "Dusp13b-205"; transcript_source "ensembl"; transcript_biotype "protein_coding";
15	ensembl	exon	2611603	2611715	0	+	.	gene_id "ENSRNOG00000060401"; gene_version "3"; transcript_id "ENSRNOT00000074803"; transcript_version "4"; exon_number "3"; gene_name "Dusp13b"; gene_source "ensembl"; gene_biotype "protein_coding"; transcript_name "Dusp13b-204"; transcript_source "ensembl"; transcript_biotype "protein_coding"; exon_id "ENSRNOE00000553708"; exon_version "2"; tag "Ensembl_canonical";
15	ensembl	CDS	2611603	2611715	0	+	2	gene_id "ENSRNOG00000060401"; gene_version "3"; transcript_id "ENSRNOT00000074803"; transcript_version "4"; exon_number "3"; gene_name "Dusp13b"; gene_source "ensembl"; gene_biotype "protein_coding"; transcript_name "Dusp13b-204"; transcript_source "ensembl"; transcript_biotype "protein_coding"; protein_id "ENSRNOP00000066962"; protein_version "4"; tag "Ensembl_canonical";
15	ensembl	start_codon	2611629	2611631	0	+	0	gene_id "ENSRNOG00000060401"; gene_version "3"; transcript_id "ENSRNOT00000048713"; transcript_version "4"; exon_number "1"; gene_name "Dusp13b"; gene_source "ensembl"; gene_biotype "protein_coding"; transcript_name "Dusp13b-202"; transcript_source "ensembl"; transcript_biotype "protein_coding";
15	ensembl	start_codon	2611629	2611631	0	+	0	gene_id "ENSRNOG00000060401"; gene_version "3"; transcript_id "ENSRNOT00000089013"; transcript_version "3"; exon_number "1"; gene_name "Dusp13b"; gene_source "ensembl"; gene_biotype "protein_coding"; transcript_name "Dusp13b-205"; transcript_source "ensembl"; transcript_biotype "protein_coding";
15	ensembl	CDS	2611629	2611715	0	+	0	gene_id "ENSRNOG00000060401"; gene_version "3"; transcript_id "ENSRNOT00000048713"; transcript_version "4"; exon_number "1"; gene_name "Dusp13b"; gene_source "ensembl"; gene_biotype "protein_coding"; transcript_name "Dusp13b-202"; transcript_source "ensembl"; transcript_biotype "protein_coding"; protein_id "ENSRNOP00000051508"; protein_version "3";
15	ensembl	CDS	2611629	2611715	0	+	0	gene_id "ENSRNOG00000060401"; gene_version "3"; transcript_id "ENSRNOT00000089013"; transcript_version "3"; exon_number "1"; gene_name "Dusp13b"; gene_source "ensembl"; gene_biotype "protein_coding"; transcript_name "Dusp13b-205"; transcript_source "ensembl"; transcript_biotype "protein_coding"; protein_id "ENSRNOP00000075061"; protein_version "3";
15	ensembl	five_prime_utr	2612922	2613120	0	+	.	gene_id "ENSRNOG00000060401"; gene_version "3"; transcript_id "ENSRNOT00000017663"; transcript_version "8"; gene_name "Dusp13b"; gene_source "ensembl"; gene_biotype "protein_coding"; transcript_name "Dusp13b-201"; transcript_source "ensembl"; transcript_biotype "protein_coding";
15	ensembl	exon	2612922	2613255	0	+	.	gene_id "ENSRNOG00000060401"; gene_version "3"; transcript_id "ENSRNOT00000017663"; transcript_version "8"; exon_number "1"; gene_name "Dusp13b"; gene_source "ensembl"; gene_biotype "protein_coding"; transcript_name "Dusp13b-201"; transcript_source "ensembl"; transcript_biotype "protein_coding"; exon_id "ENSRNOE00000767706"; exon_version "1";
15	ensembl	transcript	2612922	2624863	0	+	.	gene_id "ENSRNOG00000060401"; gene_version "3"; transcript_id "ENSRNOT00000017663"; transcript_version "8"; gene_name "Dusp13b"; gene_source "ensembl"; gene_biotype "protein_coding"; transcript_name "Dusp13b-201"; transcript_source "ensembl"; transcript_biotype "protein_coding";
15	sraer114_mid	exon	2613061	2613255	0.0116316456418699	+	.	gene_id "ENSRNOG00000060401"; transcript_id "ENSRNOG00000060401_tx_13"; exon_id "15_2613061_2613255_+"; exonnum "5"; txlen "3380";
15	sraer114_mid	exon	2613061	2613255	0.00852189436433931	+	.	gene_id "ENSRNOG00000060401"; transcript_id "ENSRNOG00000060401_tx_14"; exon_id "15_2613061_2613255_+"; exonnum "5"; txlen "3410";
15	ensembl	start_codon	2613121	2613123	0	+	0	gene_id "ENSRNOG00000060401"; gene_version "3"; transcript_id "ENSRNOT00000017663"; transcript_version "8"; exon_number "1"; gene_name "Dusp13b"; gene_source "ensembl"; gene_biotype "protein_coding"; transcript_name "Dusp13b-201"; transcript_source "ensembl"; transcript_biotype "protein_coding";
15	ensembl	CDS	2613121	2613255	0	+	0	gene_id "ENSRNOG00000060401"; gene_version "3"; transcript_id "ENSRNOT00000017663"; transcript_version "8"; exon_number "1"; gene_name "Dusp13b"; gene_source "ensembl"; gene_biotype "protein_coding"; transcript_name "Dusp13b-201"; transcript_source "ensembl"; transcript_biotype "protein_coding"; protein_id "ENSRNOP00000017663"; protein_version "6";
15	ensembl	exon	2614453	2614544	0	+	.	gene_id "ENSRNOG00000060401"; gene_version "3"; transcript_id "ENSRNOT00000017663"; transcript_version "8"; exon_number "2"; gene_name "Dusp13b"; gene_source "ensembl"; gene_biotype "protein_coding"; transcript_name "Dusp13b-201"; transcript_source "ensembl"; transcript_biotype "protein_coding"; exon_id "ENSRNOE00000743974"; exon_version "1";
15	ensembl	CDS	2614453	2614544	0	+	0	gene_id "ENSRNOG00000060401"; gene_version "3"; transcript_id "ENSRNOT00000017663"; transcript_version "8"; exon_number "2"; gene_name "Dusp13b"; gene_source "ensembl"; gene_biotype "protein_coding"; transcript_name "Dusp13b-201"; transcript_source "ensembl"; transcript_biotype "protein_coding"; protein_id "ENSRNOP00000017663"; protein_version "6";
15	ensembl	exon	2614453	2614544	0	+	.	gene_id "ENSRNOG00000060401"; gene_version "3"; transcript_id "ENSRNOT00000048713"; transcript_version "4"; exon_number "2"; gene_name "Dusp13b"; gene_source "ensembl"; gene_biotype "protein_coding"; transcript_name "Dusp13b-202"; transcript_source "ensembl"; transcript_biotype "protein_coding"; exon_id "ENSRNOE00000743974"; exon_version "1";
15	ensembl	CDS	2614453	2614544	0	+	0	gene_id "ENSRNOG00000060401"; gene_version "3"; transcript_id "ENSRNOT00000048713"; transcript_version "4"; exon_number "2"; gene_name "Dusp13b"; gene_source "ensembl"; gene_biotype "protein_coding"; transcript_name "Dusp13b-202"; transcript_source "ensembl"; transcript_biotype "protein_coding"; protein_id "ENSRNOP00000051508"; protein_version "3";
15	ensembl	exon	2614453	2614544	0	+	.	gene_id "ENSRNOG00000060401"; gene_version "3"; transcript_id "ENSRNOT00000089013"; transcript_version "3"; exon_number "2"; gene_name "Dusp13b"; gene_source "ensembl"; gene_biotype "protein_coding"; transcript_name "Dusp13b-205"; transcript_source "ensembl"; transcript_biotype "protein_coding"; exon_id "ENSRNOE00000743974"; exon_version "1";
15	ensembl	CDS	2614453	2614544	0	+	0	gene_id "ENSRNOG00000060401"; gene_version "3"; transcript_id "ENSRNOT00000089013"; transcript_version "3"; exon_number "2"; gene_name "Dusp13b"; gene_source "ensembl"; gene_biotype "protein_coding"; transcript_name "Dusp13b-205"; transcript_source "ensembl"; transcript_biotype "protein_coding"; protein_id "ENSRNOP00000075061"; protein_version "3";
15	ensembl	exon	2614453	2614544	0	+	.	gene_id "ENSRNOG00000060401"; gene_version "3"; transcript_id "ENSRNOT00000074803"; transcript_version "4"; exon_number "4"; gene_name "Dusp13b"; gene_source "ensembl"; gene_biotype "protein_coding"; transcript_name "Dusp13b-204"; transcript_source "ensembl"; transcript_biotype "protein_coding"; exon_id "ENSRNOE00000743974"; exon_version "1"; tag "Ensembl_canonical";
15	ensembl	CDS	2614453	2614544	0	+	0	gene_id "ENSRNOG00000060401"; gene_version "3"; transcript_id "ENSRNOT00000074803"; transcript_version "4"; exon_number "4"; gene_name "Dusp13b"; gene_source "ensembl"; gene_biotype "protein_coding"; transcript_name "Dusp13b-204"; transcript_source "ensembl"; transcript_biotype "protein_coding"; protein_id "ENSRNOP00000066962"; protein_version "4"; tag "Ensembl_canonical";
15	ENSEMBL114_rn	exon	2614453	2614544	0.875298185790856	+	.	gene_id "ENSRNOG00000060401"; transcript_id "ENSRNOG00000060401_tx_10"; exon_id "15_2614453_2614544_+"; exonnum "5"; txlen "2507";
15	ENSEMBL114_rn	exon	2614453	2614544	0.758699719547363	+	.	gene_id "ENSRNOG00000060401"; transcript_id "ENSRNOG00000060401_tx_12"; exon_id "15_2614453_2614544_+"; exonnum "5"; txlen "2537";
15	ENSEMBL114_rn	exon	2614453	2614544	0.0116316456418699	+	.	gene_id "ENSRNOG00000060401"; transcript_id "ENSRNOG00000060401_tx_13"; exon_id "15_2614453_2614544_+"; exonnum "6"; txlen "3380";
15	ENSEMBL114_rn	exon	2614453	2614544	0.00852189436433931	+	.	gene_id "ENSRNOG00000060401"; transcript_id "ENSRNOG00000060401_tx_14"; exon_id "15_2614453_2614544_+"; exonnum "6"; txlen "3410";
15	ENSEMBL114_rn	exon	2614453	2614544	10.0793688968279	+	.	gene_id "ENSRNOG00000060401"; transcript_id "ENSRNOG00000060401_tx_3"; exon_id "15_2614453_2614544_+"; exonnum "5"; txlen "2385";
15	ENSEMBL114_rn	exon	2614453	2614544	8.46300727372679	+	.	gene_id "ENSRNOG00000060401"; transcript_id "ENSRNOG00000060401_tx_4"; exon_id "15_2614453_2614544_+"; exonnum "5"; txlen "2181";
15	ENSEMBL114_rn	exon	2614453	2614544	1.82403537238654	+	.	gene_id "ENSRNOG00000060401"; transcript_id "ENSRNOG00000060401_tx_5"; exon_id "15_2614453_2614544_+"; exonnum "4"; txlen "2345";
15	ENSEMBL114_rn	exon	2614453	2614544	1.43275280957854	+	.	gene_id "ENSRNOG00000060401"; transcript_id "ENSRNOG00000060401_tx_6"; exon_id "15_2614453_2614544_+"; exonnum "4"; txlen "2315";
15	ENSEMBL114_rn	exon	2614453	2614544	1.09046566727932	+	.	gene_id "ENSRNOG00000060401"; transcript_id "ENSRNOG00000060401_tx_7"; exon_id "15_2614453_2614544_+"; exonnum "4"; txlen "2269";
15	ENSEMBL114_rn	exon	2614453	2614544	0.894598042743658	+	.	gene_id "ENSRNOG00000060401"; transcript_id "ENSRNOG00000060401_tx_8"; exon_id "15_2614453_2614544_+"; exonnum "4"; txlen "2141";
15	ENSEMBL114_rn	exon	2614453	2614544	0.888677392253313	+	.	gene_id "ENSRNOG00000060401"; transcript_id "ENSRNOG00000060401_tx_9"; exon_id "15_2614453_2614544_+"; exonnum "4"; txlen "2111";
15	ensembl	exon	2615125	2615328	0	+	.	gene_id "ENSRNOG00000060401"; gene_version "3"; transcript_id "ENSRNOT00000017663"; transcript_version "8"; exon_number "3"; gene_name "Dusp13b"; gene_source "ensembl"; gene_biotype "protein_coding"; transcript_name "Dusp13b-201"; transcript_source "ensembl"; transcript_biotype "protein_coding"; exon_id "ENSRNOE00000746237"; exon_version "1";
15	ensembl	CDS	2615125	2615328	0	+	1	gene_id "ENSRNOG00000060401"; gene_version "3"; transcript_id "ENSRNOT00000017663"; transcript_version "8"; exon_number "3"; gene_name "Dusp13b"; gene_source "ensembl"; gene_biotype "protein_coding"; transcript_name "Dusp13b-201"; transcript_source "ensembl"; transcript_biotype "protein_coding"; protein_id "ENSRNOP00000017663"; protein_version "6";
15	ensembl	exon	2615125	2615328	0	+	.	gene_id "ENSRNOG00000060401"; gene_version "3"; transcript_id "ENSRNOT00000048713"; transcript_version "4"; exon_number "3"; gene_name "Dusp13b"; gene_source "ensembl"; gene_biotype "protein_coding"; transcript_name "Dusp13b-202"; transcript_source "ensembl"; transcript_biotype "protein_coding"; exon_id "ENSRNOE00000746237"; exon_version "1";
15	ensembl	CDS	2615125	2615328	0	+	1	gene_id "ENSRNOG00000060401"; gene_version "3"; transcript_id "ENSRNOT00000048713"; transcript_version "4"; exon_number "3"; gene_name "Dusp13b"; gene_source "ensembl"; gene_biotype "protein_coding"; transcript_name "Dusp13b-202"; transcript_source "ensembl"; transcript_biotype "protein_coding"; protein_id "ENSRNOP00000051508"; protein_version "3";
15	ensembl	exon	2615125	2615328	0	+	.	gene_id "ENSRNOG00000060401"; gene_version "3"; transcript_id "ENSRNOT00000074803"; transcript_version "4"; exon_number "5"; gene_name "Dusp13b"; gene_source "ensembl"; gene_biotype "protein_coding"; transcript_name "Dusp13b-204"; transcript_source "ensembl"; transcript_biotype "protein_coding"; exon_id "ENSRNOE00000746237"; exon_version "1"; tag "Ensembl_canonical";
15	ensembl	CDS	2615125	2615328	0	+	1	gene_id "ENSRNOG00000060401"; gene_version "3"; transcript_id "ENSRNOT00000074803"; transcript_version "4"; exon_number "5"; gene_name "Dusp13b"; gene_source "ensembl"; gene_biotype "protein_coding"; transcript_name "Dusp13b-204"; transcript_source "ensembl"; transcript_biotype "protein_coding"; protein_id "ENSRNOP00000066962"; protein_version "4"; tag "Ensembl_canonical";
15	ENSEMBL114_rn	exon	2615125	2615328	0.875298185790856	+	.	gene_id "ENSRNOG00000060401"; transcript_id "ENSRNOG00000060401_tx_10"; exon_id "15_2615125_2615328_+"; exonnum "6"; txlen "2507";
15	ENSEMBL114_rn	exon	2615125	2615328	0.758699719547363	+	.	gene_id "ENSRNOG00000060401"; transcript_id "ENSRNOG00000060401_tx_12"; exon_id "15_2615125_2615328_+"; exonnum "6"; txlen "2537";
15	ENSEMBL114_rn	exon	2615125	2615328	0.0116316456418699	+	.	gene_id "ENSRNOG00000060401"; transcript_id "ENSRNOG00000060401_tx_13"; exon_id "15_2615125_2615328_+"; exonnum "7"; txlen "3380";
15	ENSEMBL114_rn	exon	2615125	2615328	0.00852189436433931	+	.	gene_id "ENSRNOG00000060401"; transcript_id "ENSRNOG00000060401_tx_14"; exon_id "15_2615125_2615328_+"; exonnum "7"; txlen "3410";
15	ENSEMBL114_rn	exon	2615125	2615328	10.0793688968279	+	.	gene_id "ENSRNOG00000060401"; transcript_id "ENSRNOG00000060401_tx_3"; exon_id "15_2615125_2615328_+"; exonnum "6"; txlen "2385";
15	ENSEMBL114_rn	exon	2615125	2615328	1.82403537238654	+	.	gene_id "ENSRNOG00000060401"; transcript_id "ENSRNOG00000060401_tx_5"; exon_id "15_2615125_2615328_+"; exonnum "5"; txlen "2345";
15	ENSEMBL114_rn	exon	2615125	2615328	1.43275280957854	+	.	gene_id "ENSRNOG00000060401"; transcript_id "ENSRNOG00000060401_tx_6"; exon_id "15_2615125_2615328_+"; exonnum "5"; txlen "2315";
15	ENSEMBL114_rn	exon	2615125	2615328	1.09046566727932	+	.	gene_id "ENSRNOG00000060401"; transcript_id "ENSRNOG00000060401_tx_7"; exon_id "15_2615125_2615328_+"; exonnum "5"; txlen "2269";
15	sraer114_mid	exon	2616505	2617182	0.0116316456418699	+	.	gene_id "ENSRNOG00000060401"; transcript_id "ENSRNOG00000060401_tx_13"; exon_id "15_2616505_2617182_+"; exonnum "8"; txlen "3380";
15	sraer114_mid	exon	2616505	2617182	0.00852189436433931	+	.	gene_id "ENSRNOG00000060401"; transcript_id "ENSRNOG00000060401_tx_14"; exon_id "15_2616505_2617182_+"; exonnum "8"; txlen "3410";
15	ensembl	five_prime_utr	2616715	2616829	0	+	.	gene_id "ENSRNOG00000060401"; gene_version "3"; transcript_id "ENSRNOT00000067781"; transcript_version "3"; gene_name "Dusp13b"; gene_source "ensembl"; gene_biotype "protein_coding"; transcript_name "Dusp13b-203"; transcript_source "ensembl"; transcript_biotype "protein_coding";
15	ensembl	exon	2616715	2617182	0	+	.	gene_id "ENSRNOG00000060401"; gene_version "3"; transcript_id "ENSRNOT00000067781"; transcript_version "3"; exon_number "1"; gene_name "Dusp13b"; gene_source "ensembl"; gene_biotype "protein_coding"; transcript_name "Dusp13b-203"; transcript_source "ensembl"; transcript_biotype "protein_coding"; exon_id "ENSRNOE00000455483"; exon_version "2";
15	ensembl	transcript	2616715	2624887	0	+	.	gene_id "ENSRNOG00000060401"; gene_version "3"; transcript_id "ENSRNOT00000067781"; transcript_version "3"; gene_name "Dusp13b"; gene_source "ensembl"; gene_biotype "protein_coding"; transcript_name "Dusp13b-203"; transcript_source "ensembl"; transcript_biotype "protein_coding";
15	ensembl	start_codon	2616830	2616832	0	+	0	gene_id "ENSRNOG00000060401"; gene_version "3"; transcript_id "ENSRNOT00000067781"; transcript_version "3"; exon_number "1"; gene_name "Dusp13b"; gene_source "ensembl"; gene_biotype "protein_coding"; transcript_name "Dusp13b-203"; transcript_source "ensembl"; transcript_biotype "protein_coding";
15	ensembl	CDS	2616830	2617182	0	+	0	gene_id "ENSRNOG00000060401"; gene_version "3"; transcript_id "ENSRNOT00000067781"; transcript_version "3"; exon_number "1"; gene_name "Dusp13b"; gene_source "ensembl"; gene_biotype "protein_coding"; transcript_name "Dusp13b-203"; transcript_source "ensembl"; transcript_biotype "protein_coding"; protein_id "ENSRNOP00000058941"; protein_version "2";
15	ensembl	exon	2617939	2618112	0	+	.	gene_id "ENSRNOG00000060401"; gene_version "3"; transcript_id "ENSRNOT00000067781"; transcript_version "3"; exon_number "2"; gene_name "Dusp13b"; gene_source "ensembl"; gene_biotype "protein_coding"; transcript_name "Dusp13b-203"; transcript_source "ensembl"; transcript_biotype "protein_coding"; exon_id "ENSRNOE00000757241"; exon_version "1";
15	ensembl	CDS	2617939	2618112	0	+	1	gene_id "ENSRNOG00000060401"; gene_version "3"; transcript_id "ENSRNOT00000067781"; transcript_version "3"; exon_number "2"; gene_name "Dusp13b"; gene_source "ensembl"; gene_biotype "protein_coding"; transcript_name "Dusp13b-203"; transcript_source "ensembl"; transcript_biotype "protein_coding"; protein_id "ENSRNOP00000058941"; protein_version "2";
15	ensembl	exon	2617939	2618112	0	+	.	gene_id "ENSRNOG00000060401"; gene_version "3"; transcript_id "ENSRNOT00000017663"; transcript_version "8"; exon_number "4"; gene_name "Dusp13b"; gene_source "ensembl"; gene_biotype "protein_coding"; transcript_name "Dusp13b-201"; transcript_source "ensembl"; transcript_biotype "protein_coding"; exon_id "ENSRNOE00000757241"; exon_version "1";
15	ensembl	CDS	2617939	2618112	0	+	1	gene_id "ENSRNOG00000060401"; gene_version "3"; transcript_id "ENSRNOT00000017663"; transcript_version "8"; exon_number "4"; gene_name "Dusp13b"; gene_source "ensembl"; gene_biotype "protein_coding"; transcript_name "Dusp13b-201"; transcript_source "ensembl"; transcript_biotype "protein_coding"; protein_id "ENSRNOP00000017663"; protein_version "6";
15	ensembl	exon	2617939	2618112	0	+	.	gene_id "ENSRNOG00000060401"; gene_version "3"; transcript_id "ENSRNOT00000048713"; transcript_version "4"; exon_number "4"; gene_name "Dusp13b"; gene_source "ensembl"; gene_biotype "protein_coding"; transcript_name "Dusp13b-202"; transcript_source "ensembl"; transcript_biotype "protein_coding"; exon_id "ENSRNOE00000757241"; exon_version "1";
15	ensembl	CDS	2617939	2618112	0	+	1	gene_id "ENSRNOG00000060401"; gene_version "3"; transcript_id "ENSRNOT00000048713"; transcript_version "4"; exon_number "4"; gene_name "Dusp13b"; gene_source "ensembl"; gene_biotype "protein_coding"; transcript_name "Dusp13b-202"; transcript_source "ensembl"; transcript_biotype "protein_coding"; protein_id "ENSRNOP00000051508"; protein_version "3";
15	ensembl	exon	2617939	2618112	0	+	.	gene_id "ENSRNOG00000060401"; gene_version "3"; transcript_id "ENSRNOT00000089013"; transcript_version "3"; exon_number "3"; gene_name "Dusp13b"; gene_source "ensembl"; gene_biotype "protein_coding"; transcript_name "Dusp13b-205"; transcript_source "ensembl"; transcript_biotype "protein_coding"; exon_id "ENSRNOE00000757241"; exon_version "1";
15	ensembl	CDS	2617939	2618112	0	+	1	gene_id "ENSRNOG00000060401"; gene_version "3"; transcript_id "ENSRNOT00000089013"; transcript_version "3"; exon_number "3"; gene_name "Dusp13b"; gene_source "ensembl"; gene_biotype "protein_coding"; transcript_name "Dusp13b-205"; transcript_source "ensembl"; transcript_biotype "protein_coding"; protein_id "ENSRNOP00000075061"; protein_version "3";
15	ensembl	exon	2617939	2618112	0	+	.	gene_id "ENSRNOG00000060401"; gene_version "3"; transcript_id "ENSRNOT00000074803"; transcript_version "4"; exon_number "6"; gene_name "Dusp13b"; gene_source "ensembl"; gene_biotype "protein_coding"; transcript_name "Dusp13b-204"; transcript_source "ensembl"; transcript_biotype "protein_coding"; exon_id "ENSRNOE00000757241"; exon_version "1"; tag "Ensembl_canonical";
15	ensembl	CDS	2617939	2618112	0	+	1	gene_id "ENSRNOG00000060401"; gene_version "3"; transcript_id "ENSRNOT00000074803"; transcript_version "4"; exon_number "6"; gene_name "Dusp13b"; gene_source "ensembl"; gene_biotype "protein_coding"; transcript_name "Dusp13b-204"; transcript_source "ensembl"; transcript_biotype "protein_coding"; protein_id "ENSRNOP00000066962"; protein_version "4"; tag "Ensembl_canonical";
15	ENSEMBL114_rn	exon	2617939	2618112	0.875298185790856	+	.	gene_id "ENSRNOG00000060401"; transcript_id "ENSRNOG00000060401_tx_10"; exon_id "15_2617939_2618112_+"; exonnum "7"; txlen "2507";
15	ENSEMBL114_rn	exon	2617939	2618112	0.758699719547363	+	.	gene_id "ENSRNOG00000060401"; transcript_id "ENSRNOG00000060401_tx_12"; exon_id "15_2617939_2618112_+"; exonnum "7"; txlen "2537";
15	ENSEMBL114_rn	exon	2617939	2618112	0.0116316456418699	+	.	gene_id "ENSRNOG00000060401"; transcript_id "ENSRNOG00000060401_tx_13"; exon_id "15_2617939_2618112_+"; exonnum "9"; txlen "3380";
15	ENSEMBL114_rn	exon	2617939	2618112	0.00852189436433931	+	.	gene_id "ENSRNOG00000060401"; transcript_id "ENSRNOG00000060401_tx_14"; exon_id "15_2617939_2618112_+"; exonnum "9"; txlen "3410";
15	ENSEMBL114_rn	exon	2617939	2618112	10.0793688968279	+	.	gene_id "ENSRNOG00000060401"; transcript_id "ENSRNOG00000060401_tx_3"; exon_id "15_2617939_2618112_+"; exonnum "7"; txlen "2385";
15	ENSEMBL114_rn	exon	2617939	2618112	8.46300727372679	+	.	gene_id "ENSRNOG00000060401"; transcript_id "ENSRNOG00000060401_tx_4"; exon_id "15_2617939_2618112_+"; exonnum "6"; txlen "2181";
15	ENSEMBL114_rn	exon	2617939	2618112	1.82403537238654	+	.	gene_id "ENSRNOG00000060401"; transcript_id "ENSRNOG00000060401_tx_5"; exon_id "15_2617939_2618112_+"; exonnum "6"; txlen "2345";
15	ENSEMBL114_rn	exon	2617939	2618112	1.43275280957854	+	.	gene_id "ENSRNOG00000060401"; transcript_id "ENSRNOG00000060401_tx_6"; exon_id "15_2617939_2618112_+"; exonnum "6"; txlen "2315";
15	ENSEMBL114_rn	exon	2617939	2618112	1.09046566727932	+	.	gene_id "ENSRNOG00000060401"; transcript_id "ENSRNOG00000060401_tx_7"; exon_id "15_2617939_2618112_+"; exonnum "6"; txlen "2269";
15	ENSEMBL114_rn	exon	2617939	2618112	0.894598042743658	+	.	gene_id "ENSRNOG00000060401"; transcript_id "ENSRNOG00000060401_tx_8"; exon_id "15_2617939_2618112_+"; exonnum "5"; txlen "2141";
15	ENSEMBL114_rn	exon	2617939	2618112	0.888677392253313	+	.	gene_id "ENSRNOG00000060401"; transcript_id "ENSRNOG00000060401_tx_9"; exon_id "15_2617939_2618112_+"; exonnum "5"; txlen "2111";
15	sraer114_mid	exon	2618230	2618305	0.875298185790856	+	.	gene_id "ENSRNOG00000060401"; transcript_id "ENSRNOG00000060401_tx_10"; exon_id "15_2618230_2618305_+"; exonnum "8"; txlen "2507";
15	sraer114_mid	exon	2618230	2618305	0.758699719547363	+	.	gene_id "ENSRNOG00000060401"; transcript_id "ENSRNOG00000060401_tx_12"; exon_id "15_2618230_2618305_+"; exonnum "8"; txlen "2537";
15	sraer114_mid	exon	2618230	2618305	0.0116316456418699	+	.	gene_id "ENSRNOG00000060401"; transcript_id "ENSRNOG00000060401_tx_13"; exon_id "15_2618230_2618305_+"; exonnum "10"; txlen "3380";
15	sraer114_mid	exon	2618230	2618305	0.00852189436433931	+	.	gene_id "ENSRNOG00000060401"; transcript_id "ENSRNOG00000060401_tx_14"; exon_id "15_2618230_2618305_+"; exonnum "10"; txlen "3410";
15	sraer114_mid	exon	2618230	2618305	1.82403537238654	+	.	gene_id "ENSRNOG00000060401"; transcript_id "ENSRNOG00000060401_tx_5"; exon_id "15_2618230_2618305_+"; exonnum "7"; txlen "2345";
15	sraer114_mid	exon	2618230	2618305	1.43275280957854	+	.	gene_id "ENSRNOG00000060401"; transcript_id "ENSRNOG00000060401_tx_6"; exon_id "15_2618230_2618305_+"; exonnum "7"; txlen "2315";
15	sraer114_mid	exon	2618230	2618305	1.09046566727932	+	.	gene_id "ENSRNOG00000060401"; transcript_id "ENSRNOG00000060401_tx_7"; exon_id "15_2618230_2618305_+"; exonnum "7"; txlen "2269";
15	sraer114_mid	exon	2618230	2618305	0.894598042743658	+	.	gene_id "ENSRNOG00000060401"; transcript_id "ENSRNOG00000060401_tx_8"; exon_id "15_2618230_2618305_+"; exonnum "6"; txlen "2141";
15	sraer114_mid	exon	2618230	2618305	0.888677392253313	+	.	gene_id "ENSRNOG00000060401"; transcript_id "ENSRNOG00000060401_tx_9"; exon_id "15_2618230_2618305_+"; exonnum "6"; txlen "2111";
15	sraer114_mid	exon	2619455	2619500	0.875298185790856	+	.	gene_id "ENSRNOG00000060401"; transcript_id "ENSRNOG00000060401_tx_10"; exon_id "15_2619455_2619500_+"; exonnum "9"; txlen "2507";
15	sraer114_mid	exon	2619455	2619500	0.0116316456418699	+	.	gene_id "ENSRNOG00000060401"; transcript_id "ENSRNOG00000060401_tx_13"; exon_id "15_2619455_2619500_+"; exonnum "11"; txlen "3380";
15	sraer114_mid	exon	2619455	2619500	1.43275280957854	+	.	gene_id "ENSRNOG00000060401"; transcript_id "ENSRNOG00000060401_tx_6"; exon_id "15_2619455_2619500_+"; exonnum "8"; txlen "2315";
15	sraer114_mid	exon	2619455	2619500	0.888677392253313	+	.	gene_id "ENSRNOG00000060401"; transcript_id "ENSRNOG00000060401_tx_9"; exon_id "15_2619455_2619500_+"; exonnum "7"; txlen "2111";
15	sraer114_mid	exon	2619979	2620054	0.758699719547363	+	.	gene_id "ENSRNOG00000060401"; transcript_id "ENSRNOG00000060401_tx_12"; exon_id "15_2619979_2620054_+"; exonnum "9"; txlen "2537";
15	sraer114_mid	exon	2619979	2620054	0.00852189436433931	+	.	gene_id "ENSRNOG00000060401"; transcript_id "ENSRNOG00000060401_tx_14"; exon_id "15_2619979_2620054_+"; exonnum "11"; txlen "3410";
15	sraer114_mid	exon	2619979	2620054	1.82403537238654	+	.	gene_id "ENSRNOG00000060401"; transcript_id "ENSRNOG00000060401_tx_5"; exon_id "15_2619979_2620054_+"; exonnum "8"; txlen "2345";
15	sraer114_mid	exon	2619979	2620054	0.894598042743658	+	.	gene_id "ENSRNOG00000060401"; transcript_id "ENSRNOG00000060401_tx_8"; exon_id "15_2619979_2620054_+"; exonnum "7"; txlen "2141";
15	ensembl	exon	2622508	2622728	0	+	.	gene_id "ENSRNOG00000060401"; gene_version "3"; transcript_id "ENSRNOT00000067781"; transcript_version "3"; exon_number "3"; gene_name "Dusp13b"; gene_source "ensembl"; gene_biotype "protein_coding"; transcript_name "Dusp13b-203"; transcript_source "ensembl"; transcript_biotype "protein_coding"; exon_id "ENSRNOE00000655964"; exon_version "1";
15	ensembl	CDS	2622508	2622728	0	+	1	gene_id "ENSRNOG00000060401"; gene_version "3"; transcript_id "ENSRNOT00000067781"; transcript_version "3"; exon_number "3"; gene_name "Dusp13b"; gene_source "ensembl"; gene_biotype "protein_coding"; transcript_name "Dusp13b-203"; transcript_source "ensembl"; transcript_biotype "protein_coding"; protein_id "ENSRNOP00000058941"; protein_version "2";
15	ensembl	exon	2622508	2622728	0	+	.	gene_id "ENSRNOG00000060401"; gene_version "3"; transcript_id "ENSRNOT00000017663"; transcript_version "8"; exon_number "5"; gene_name "Dusp13b"; gene_source "ensembl"; gene_biotype "protein_coding"; transcript_name "Dusp13b-201"; transcript_source "ensembl"; transcript_biotype "protein_coding"; exon_id "ENSRNOE00000655964"; exon_version "1";
15	ensembl	CDS	2622508	2622728	0	+	1	gene_id "ENSRNOG00000060401"; gene_version "3"; transcript_id "ENSRNOT00000017663"; transcript_version "8"; exon_number "5"; gene_name "Dusp13b"; gene_source "ensembl"; gene_biotype "protein_coding"; transcript_name "Dusp13b-201"; transcript_source "ensembl"; transcript_biotype "protein_coding"; protein_id "ENSRNOP00000017663"; protein_version "6";
15	ensembl	exon	2622508	2622728	0	+	.	gene_id "ENSRNOG00000060401"; gene_version "3"; transcript_id "ENSRNOT00000048713"; transcript_version "4"; exon_number "5"; gene_name "Dusp13b"; gene_source "ensembl"; gene_biotype "protein_coding"; transcript_name "Dusp13b-202"; transcript_source "ensembl"; transcript_biotype "protein_coding"; exon_id "ENSRNOE00000655964"; exon_version "1";
15	ensembl	CDS	2622508	2622728	0	+	1	gene_id "ENSRNOG00000060401"; gene_version "3"; transcript_id "ENSRNOT00000048713"; transcript_version "4"; exon_number "5"; gene_name "Dusp13b"; gene_source "ensembl"; gene_biotype "protein_coding"; transcript_name "Dusp13b-202"; transcript_source "ensembl"; transcript_biotype "protein_coding"; protein_id "ENSRNOP00000051508"; protein_version "3";
15	ensembl	exon	2622508	2622728	0	+	.	gene_id "ENSRNOG00000060401"; gene_version "3"; transcript_id "ENSRNOT00000089013"; transcript_version "3"; exon_number "4"; gene_name "Dusp13b"; gene_source "ensembl"; gene_biotype "protein_coding"; transcript_name "Dusp13b-205"; transcript_source "ensembl"; transcript_biotype "protein_coding"; exon_id "ENSRNOE00000655964"; exon_version "1";
15	ensembl	CDS	2622508	2622728	0	+	1	gene_id "ENSRNOG00000060401"; gene_version "3"; transcript_id "ENSRNOT00000089013"; transcript_version "3"; exon_number "4"; gene_name "Dusp13b"; gene_source "ensembl"; gene_biotype "protein_coding"; transcript_name "Dusp13b-205"; transcript_source "ensembl"; transcript_biotype "protein_coding"; protein_id "ENSRNOP00000075061"; protein_version "3";
15	ensembl	exon	2622508	2622728	0	+	.	gene_id "ENSRNOG00000060401"; gene_version "3"; transcript_id "ENSRNOT00000074803"; transcript_version "4"; exon_number "7"; gene_name "Dusp13b"; gene_source "ensembl"; gene_biotype "protein_coding"; transcript_name "Dusp13b-204"; transcript_source "ensembl"; transcript_biotype "protein_coding"; exon_id "ENSRNOE00000655964"; exon_version "1"; tag "Ensembl_canonical";
15	ensembl	CDS	2622508	2622728	0	+	1	gene_id "ENSRNOG00000060401"; gene_version "3"; transcript_id "ENSRNOT00000074803"; transcript_version "4"; exon_number "7"; gene_name "Dusp13b"; gene_source "ensembl"; gene_biotype "protein_coding"; transcript_name "Dusp13b-204"; transcript_source "ensembl"; transcript_biotype "protein_coding"; protein_id "ENSRNOP00000066962"; protein_version "4"; tag "Ensembl_canonical";
15	ENSEMBL114_rn	exon	2622508	2622728	0.875298185790856	+	.	gene_id "ENSRNOG00000060401"; transcript_id "ENSRNOG00000060401_tx_10"; exon_id "15_2622508_2622728_+"; exonnum "10"; txlen "2507";
15	ENSEMBL114_rn	exon	2622508	2622728	0.758699719547363	+	.	gene_id "ENSRNOG00000060401"; transcript_id "ENSRNOG00000060401_tx_12"; exon_id "15_2622508_2622728_+"; exonnum "10"; txlen "2537";
15	ENSEMBL114_rn	exon	2622508	2622728	0.0116316456418699	+	.	gene_id "ENSRNOG00000060401"; transcript_id "ENSRNOG00000060401_tx_13"; exon_id "15_2622508_2622728_+"; exonnum "12"; txlen "3380";
15	ENSEMBL114_rn	exon	2622508	2622728	0.00852189436433931	+	.	gene_id "ENSRNOG00000060401"; transcript_id "ENSRNOG00000060401_tx_14"; exon_id "15_2622508_2622728_+"; exonnum "12"; txlen "3410";
15	ENSEMBL114_rn	exon	2622508	2622728	10.0793688968279	+	.	gene_id "ENSRNOG00000060401"; transcript_id "ENSRNOG00000060401_tx_3"; exon_id "15_2622508_2622728_+"; exonnum "8"; txlen "2385";
15	ENSEMBL114_rn	exon	2622508	2622728	8.46300727372679	+	.	gene_id "ENSRNOG00000060401"; transcript_id "ENSRNOG00000060401_tx_4"; exon_id "15_2622508_2622728_+"; exonnum "7"; txlen "2181";
15	ENSEMBL114_rn	exon	2622508	2622728	1.82403537238654	+	.	gene_id "ENSRNOG00000060401"; transcript_id "ENSRNOG00000060401_tx_5"; exon_id "15_2622508_2622728_+"; exonnum "9"; txlen "2345";
15	ENSEMBL114_rn	exon	2622508	2622728	1.43275280957854	+	.	gene_id "ENSRNOG00000060401"; transcript_id "ENSRNOG00000060401_tx_6"; exon_id "15_2622508_2622728_+"; exonnum "9"; txlen "2315";
15	ENSEMBL114_rn	exon	2622508	2622728	1.09046566727932	+	.	gene_id "ENSRNOG00000060401"; transcript_id "ENSRNOG00000060401_tx_7"; exon_id "15_2622508_2622728_+"; exonnum "8"; txlen "2269";
15	ENSEMBL114_rn	exon	2622508	2622728	0.894598042743658	+	.	gene_id "ENSRNOG00000060401"; transcript_id "ENSRNOG00000060401_tx_8"; exon_id "15_2622508_2622728_+"; exonnum "8"; txlen "2141";
15	ENSEMBL114_rn	exon	2622508	2622728	0.888677392253313	+	.	gene_id "ENSRNOG00000060401"; transcript_id "ENSRNOG00000060401_tx_9"; exon_id "15_2622508_2622728_+"; exonnum "8"; txlen "2111";
15	ensembl	CDS	2623979	2624178	0	+	2	gene_id "ENSRNOG00000060401"; gene_version "3"; transcript_id "ENSRNOT00000067781"; transcript_version "3"; exon_number "4"; gene_name "Dusp13b"; gene_source "ensembl"; gene_biotype "protein_coding"; transcript_name "Dusp13b-203"; transcript_source "ensembl"; transcript_biotype "protein_coding"; protein_id "ENSRNOP00000058941"; protein_version "2";
15	ensembl	CDS	2623979	2624178	0	+	2	gene_id "ENSRNOG00000060401"; gene_version "3"; transcript_id "ENSRNOT00000017663"; transcript_version "8"; exon_number "6"; gene_name "Dusp13b"; gene_source "ensembl"; gene_biotype "protein_coding"; transcript_name "Dusp13b-201"; transcript_source "ensembl"; transcript_biotype "protein_coding"; protein_id "ENSRNOP00000017663"; protein_version "6";
15	ensembl	CDS	2623979	2624178	0	+	2	gene_id "ENSRNOG00000060401"; gene_version "3"; transcript_id "ENSRNOT00000048713"; transcript_version "4"; exon_number "6"; gene_name "Dusp13b"; gene_source "ensembl"; gene_biotype "protein_coding"; transcript_name "Dusp13b-202"; transcript_source "ensembl"; transcript_biotype "protein_coding"; protein_id "ENSRNOP00000051508"; protein_version "3";
15	ensembl	CDS	2623979	2624178	0	+	2	gene_id "ENSRNOG00000060401"; gene_version "3"; transcript_id "ENSRNOT00000089013"; transcript_version "3"; exon_number "5"; gene_name "Dusp13b"; gene_source "ensembl"; gene_biotype "protein_coding"; transcript_name "Dusp13b-205"; transcript_source "ensembl"; transcript_biotype "protein_coding"; protein_id "ENSRNOP00000075061"; protein_version "3";
15	ensembl	CDS	2623979	2624178	0	+	2	gene_id "ENSRNOG00000060401"; gene_version "3"; transcript_id "ENSRNOT00000074803"; transcript_version "4"; exon_number "8"; gene_name "Dusp13b"; gene_source "ensembl"; gene_biotype "protein_coding"; transcript_name "Dusp13b-204"; transcript_source "ensembl"; transcript_biotype "protein_coding"; protein_id "ENSRNOP00000066962"; protein_version "4"; tag "Ensembl_canonical";
15	ensembl	exon	2623979	2624429	0	+	.	gene_id "ENSRNOG00000060401"; gene_version "3"; transcript_id "ENSRNOT00000048713"; transcript_version "4"; exon_number "6"; gene_name "Dusp13b"; gene_source "ensembl"; gene_biotype "protein_coding"; transcript_name "Dusp13b-202"; transcript_source "ensembl"; transcript_biotype "protein_coding"; exon_id "ENSRNOE00000565720"; exon_version "1";
15	ensembl	exon	2623979	2624429	0	+	.	gene_id "ENSRNOG00000060401"; gene_version "3"; transcript_id "ENSRNOT00000089013"; transcript_version "3"; exon_number "5"; gene_name "Dusp13b"; gene_source "ensembl"; gene_biotype "protein_coding"; transcript_name "Dusp13b-205"; transcript_source "ensembl"; transcript_biotype "protein_coding"; exon_id "ENSRNOE00000565720"; exon_version "1";
15	ensembl	exon	2623979	2624863	0	+	.	gene_id "ENSRNOG00000060401"; gene_version "3"; transcript_id "ENSRNOT00000017663"; transcript_version "8"; exon_number "6"; gene_name "Dusp13b"; gene_source "ensembl"; gene_biotype "protein_coding"; transcript_name "Dusp13b-201"; transcript_source "ensembl"; transcript_biotype "protein_coding"; exon_id "ENSRNOE00000534006"; exon_version "3";
15	ensembl	exon	2623979	2624863	0	+	.	gene_id "ENSRNOG00000060401"; gene_version "3"; transcript_id "ENSRNOT00000074803"; transcript_version "4"; exon_number "8"; gene_name "Dusp13b"; gene_source "ensembl"; gene_biotype "protein_coding"; transcript_name "Dusp13b-204"; transcript_source "ensembl"; transcript_biotype "protein_coding"; exon_id "ENSRNOE00000534006"; exon_version "3"; tag "Ensembl_canonical";
15	ENSEMBL114_rn	exon	2623979	2624863	0.875298185790856	+	.	gene_id "ENSRNOG00000060401"; transcript_id "ENSRNOG00000060401_tx_10"; exon_id "15_2623979_2624863_+"; exonnum "11"; txlen "2507";
15	ENSEMBL114_rn	exon	2623979	2624863	0.758699719547363	+	.	gene_id "ENSRNOG00000060401"; transcript_id "ENSRNOG00000060401_tx_12"; exon_id "15_2623979_2624863_+"; exonnum "11"; txlen "2537";
15	ENSEMBL114_rn	exon	2623979	2624863	0.0116316456418699	+	.	gene_id "ENSRNOG00000060401"; transcript_id "ENSRNOG00000060401_tx_13"; exon_id "15_2623979_2624863_+"; exonnum "13"; txlen "3380";
15	ENSEMBL114_rn	exon	2623979	2624863	0.00852189436433931	+	.	gene_id "ENSRNOG00000060401"; transcript_id "ENSRNOG00000060401_tx_14"; exon_id "15_2623979_2624863_+"; exonnum "13"; txlen "3410";
15	ENSEMBL114_rn	exon	2623979	2624863	10.0793688968279	+	.	gene_id "ENSRNOG00000060401"; transcript_id "ENSRNOG00000060401_tx_3"; exon_id "15_2623979_2624863_+"; exonnum "9"; txlen "2385";
15	ENSEMBL114_rn	exon	2623979	2624863	8.46300727372679	+	.	gene_id "ENSRNOG00000060401"; transcript_id "ENSRNOG00000060401_tx_4"; exon_id "15_2623979_2624863_+"; exonnum "8"; txlen "2181";
15	ENSEMBL114_rn	exon	2623979	2624863	1.82403537238654	+	.	gene_id "ENSRNOG00000060401"; transcript_id "ENSRNOG00000060401_tx_5"; exon_id "15_2623979_2624863_+"; exonnum "10"; txlen "2345";
15	ENSEMBL114_rn	exon	2623979	2624863	1.43275280957854	+	.	gene_id "ENSRNOG00000060401"; transcript_id "ENSRNOG00000060401_tx_6"; exon_id "15_2623979_2624863_+"; exonnum "10"; txlen "2315";
15	ENSEMBL114_rn	exon	2623979	2624863	1.09046566727932	+	.	gene_id "ENSRNOG00000060401"; transcript_id "ENSRNOG00000060401_tx_7"; exon_id "15_2623979_2624863_+"; exonnum "9"; txlen "2269";
15	ENSEMBL114_rn	exon	2623979	2624863	0.894598042743658	+	.	gene_id "ENSRNOG00000060401"; transcript_id "ENSRNOG00000060401_tx_8"; exon_id "15_2623979_2624863_+"; exonnum "9"; txlen "2141";
15	ENSEMBL114_rn	exon	2623979	2624863	0.888677392253313	+	.	gene_id "ENSRNOG00000060401"; transcript_id "ENSRNOG00000060401_tx_9"; exon_id "15_2623979_2624863_+"; exonnum "9"; txlen "2111";
15	ensembl	exon	2623979	2624887	0	+	.	gene_id "ENSRNOG00000060401"; gene_version "3"; transcript_id "ENSRNOT00000067781"; transcript_version "3"; exon_number "4"; gene_name "Dusp13b"; gene_source "ensembl"; gene_biotype "protein_coding"; transcript_name "Dusp13b-203"; transcript_source "ensembl"; transcript_biotype "protein_coding"; exon_id "ENSRNOE00000243018"; exon_version "4";
15	ensembl	stop_codon	2624179	2624181	0	+	0	gene_id "ENSRNOG00000060401"; gene_version "3"; transcript_id "ENSRNOT00000067781"; transcript_version "3"; exon_number "4"; gene_name "Dusp13b"; gene_source "ensembl"; gene_biotype "protein_coding"; transcript_name "Dusp13b-203"; transcript_source "ensembl"; transcript_biotype "protein_coding";
15	ensembl	stop_codon	2624179	2624181	0	+	0	gene_id "ENSRNOG00000060401"; gene_version "3"; transcript_id "ENSRNOT00000017663"; transcript_version "8"; exon_number "6"; gene_name "Dusp13b"; gene_source "ensembl"; gene_biotype "protein_coding"; transcript_name "Dusp13b-201"; transcript_source "ensembl"; transcript_biotype "protein_coding";
15	ensembl	stop_codon	2624179	2624181	0	+	0	gene_id "ENSRNOG00000060401"; gene_version "3"; transcript_id "ENSRNOT00000048713"; transcript_version "4"; exon_number "6"; gene_name "Dusp13b"; gene_source "ensembl"; gene_biotype "protein_coding"; transcript_name "Dusp13b-202"; transcript_source "ensembl"; transcript_biotype "protein_coding";
15	ensembl	stop_codon	2624179	2624181	0	+	0	gene_id "ENSRNOG00000060401"; gene_version "3"; transcript_id "ENSRNOT00000089013"; transcript_version "3"; exon_number "5"; gene_name "Dusp13b"; gene_source "ensembl"; gene_biotype "protein_coding"; transcript_name "Dusp13b-205"; transcript_source "ensembl"; transcript_biotype "protein_coding";
15	ensembl	stop_codon	2624179	2624181	0	+	0	gene_id "ENSRNOG00000060401"; gene_version "3"; transcript_id "ENSRNOT00000074803"; transcript_version "4"; exon_number "8"; gene_name "Dusp13b"; gene_source "ensembl"; gene_biotype "protein_coding"; transcript_name "Dusp13b-204"; transcript_source "ensembl"; transcript_biotype "protein_coding"; tag "Ensembl_canonical";
15	ensembl	three_prime_utr	2624182	2624429	0	+	.	gene_id "ENSRNOG00000060401"; gene_version "3"; transcript_id "ENSRNOT00000048713"; transcript_version "4"; gene_name "Dusp13b"; gene_source "ensembl"; gene_biotype "protein_coding"; transcript_name "Dusp13b-202"; transcript_source "ensembl"; transcript_biotype "protein_coding";
15	ensembl	three_prime_utr	2624182	2624429	0	+	.	gene_id "ENSRNOG00000060401"; gene_version "3"; transcript_id "ENSRNOT00000089013"; transcript_version "3"; gene_name "Dusp13b"; gene_source "ensembl"; gene_biotype "protein_coding"; transcript_name "Dusp13b-205"; transcript_source "ensembl"; transcript_biotype "protein_coding";
15	ensembl	three_prime_utr	2624182	2624863	0	+	.	gene_id "ENSRNOG00000060401"; gene_version "3"; transcript_id "ENSRNOT00000017663"; transcript_version "8"; gene_name "Dusp13b"; gene_source "ensembl"; gene_biotype "protein_coding"; transcript_name "Dusp13b-201"; transcript_source "ensembl"; transcript_biotype "protein_coding";
15	ensembl	three_prime_utr	2624182	2624863	0	+	.	gene_id "ENSRNOG00000060401"; gene_version "3"; transcript_id "ENSRNOT00000074803"; transcript_version "4"; gene_name "Dusp13b"; gene_source "ensembl"; gene_biotype "protein_coding"; transcript_name "Dusp13b-204"; transcript_source "ensembl"; transcript_biotype "protein_coding"; tag "Ensembl_canonical";
15	ensembl	three_prime_utr	2624182	2624887	0	+	.	gene_id "ENSRNOG00000060401"; gene_version "3"; transcript_id "ENSRNOT00000067781"; transcript_version "3"; gene_name "Dusp13b"; gene_source "ensembl"; gene_biotype "protein_coding"; transcript_name "Dusp13b-203"; transcript_source "ensembl"; transcript_biotype "protein_coding";
15	sraer114_es	exon	2642915	2642980	0.0562363763031582	+	.	gene_id "ENSRNOG00000013034"; transcript_id "ENSRNOG00000013034_tx_4"; exon_id "15_2642915_2642980_+"; exonnum "1"; txlen "1064";
15	sraer114_es	exon	2642915	2642980	0.0562363763031582	+	.	gene_id "ENSRNOG00000013034"; transcript_id "ENSRNOG00000013034_tx_5"; exon_id "15_2642915_2642980_+"; exonnum "1"; txlen "1159";
15	sraer114_es	exon	2642915	2642980	0.0199380495503744	+	.	gene_id "ENSRNOG00000013034"; transcript_id "ENSRNOG00000013034_tx_7"; exon_id "15_2642915_2642980_+"; exonnum "1"; txlen "815";
15	sraer114_es	exon	2642915	2642980	0.0199380495503744	+	.	gene_id "ENSRNOG00000013034"; transcript_id "ENSRNOG00000013034_tx_8"; exon_id "15_2642915_2642980_+"; exonnum "1"; txlen "910";
15	sraer114_mid	exon	2649911	2650005	0.0562363763031582	+	.	gene_id "ENSRNOG00000013034"; transcript_id "ENSRNOG00000013034_tx_5"; exon_id "15_2649911_2650005_+"; exonnum "2"; txlen "1159";
15	sraer114_mid	exon	2649911	2650005	0.0199380495503744	+	.	gene_id "ENSRNOG00000013034"; transcript_id "ENSRNOG00000013034_tx_8"; exon_id "15_2649911_2650005_+"; exonnum "2"; txlen "910";
15	sraer114_es	exon	2655763	2655796	0.235995626789637	+	.	gene_id "ENSRNOG00000013034"; transcript_id "ENSRNOG00000013034_tx_1"; exon_id "15_2655763_2655796_+"; exonnum "1"; txlen "694";
15	sraer114_es	exon	2655763	2655796	0.170515150060681	+	.	gene_id "ENSRNOG00000013034"; transcript_id "ENSRNOG00000013034_tx_2"; exon_id "15_2655763_2655796_+"; exonnum "1"; txlen "1700";
15	sraer114_es	exon	2655763	2655796	0.113011990293629	+	.	gene_id "ENSRNOG00000013034"; transcript_id "ENSRNOG00000013034_tx_3"; exon_id "15_2655763_2655796_+"; exonnum "1"; txlen "660";
15	ensembl	five_prime_utr	2655923	2655951	0	+	.	gene_id "ENSRNOG00000013034"; gene_version "7"; transcript_id "ENSRNOT00000109231"; transcript_version "2"; gene_name "Dusp29"; gene_source "ensembl"; gene_biotype "protein_coding"; transcript_name "Dusp29-202"; transcript_source "ensembl"; transcript_biotype "protein_coding";
15	ensembl	five_prime_utr	2655923	2655951	0	+	.	gene_id "ENSRNOG00000013034"; gene_version "7"; transcript_id "ENSRNOT00000124521"; transcript_version "1"; gene_name "Dusp29"; gene_source "ensembl"; gene_biotype "protein_coding"; transcript_name "Dusp29-203"; transcript_source "ensembl"; transcript_biotype "protein_coding";
15	ensembl	five_prime_utr	2655923	2655951	0	+	.	gene_id "ENSRNOG00000013034"; gene_version "7"; transcript_id "ENSRNOT00000017483"; transcript_version "7"; gene_name "Dusp29"; gene_source "ensembl"; gene_biotype "protein_coding"; transcript_name "Dusp29-201"; transcript_source "ensembl"; transcript_biotype "protein_coding";
15	ensembl	five_prime_utr	2655923	2655951	0	+	.	gene_id "ENSRNOG00000013034"; gene_version "7"; transcript_id "ENSRNOT00000129388"; transcript_version "1"; gene_name "Dusp29"; gene_source "ensembl"; gene_biotype "protein_coding"; transcript_name "Dusp29-204"; transcript_source "ensembl"; transcript_biotype "protein_coding"; tag "Ensembl_canonical";
15	ensembl	exon	2655923	2656148	0	+	.	gene_id "ENSRNOG00000013034"; gene_version "7"; transcript_id "ENSRNOT00000109231"; transcript_version "2"; exon_number "1"; gene_name "Dusp29"; gene_source "ensembl"; gene_biotype "protein_coding"; transcript_name "Dusp29-202"; transcript_source "ensembl"; transcript_biotype "protein_coding"; exon_id "ENSRNOE00000124292"; exon_version "3";
15	ensembl	exon	2655923	2656148	0	+	.	gene_id "ENSRNOG00000013034"; gene_version "7"; transcript_id "ENSRNOT00000124521"; transcript_version "1"; exon_number "1"; gene_name "Dusp29"; gene_source "ensembl"; gene_biotype "protein_coding"; transcript_name "Dusp29-203"; transcript_source "ensembl"; transcript_biotype "protein_coding"; exon_id "ENSRNOE00000124292"; exon_version "3";
15	ensembl	exon	2655923	2656148	0	+	.	gene_id "ENSRNOG00000013034"; gene_version "7"; transcript_id "ENSRNOT00000017483"; transcript_version "7"; exon_number "1"; gene_name "Dusp29"; gene_source "ensembl"; gene_biotype "protein_coding"; transcript_name "Dusp29-201"; transcript_source "ensembl"; transcript_biotype "protein_coding"; exon_id "ENSRNOE00000124292"; exon_version "3";
15	ensembl	exon	2655923	2656148	0	+	.	gene_id "ENSRNOG00000013034"; gene_version "7"; transcript_id "ENSRNOT00000129388"; transcript_version "1"; exon_number "1"; gene_name "Dusp29"; gene_source "ensembl"; gene_biotype "protein_coding"; transcript_name "Dusp29-204"; transcript_source "ensembl"; transcript_biotype "protein_coding"; exon_id "ENSRNOE00000124292"; exon_version "3"; tag "Ensembl_canonical";
15	ENSEMBL114_rn	exon	2655923	2656148	0.235995626789637	+	.	gene_id "ENSRNOG00000013034"; transcript_id "ENSRNOG00000013034_tx_1"; exon_id "15_2655923_2656148_+"; exonnum "2"; txlen "694";
15	ENSEMBL114_rn	exon	2655923	2656148	0.170515150060681	+	.	gene_id "ENSRNOG00000013034"; transcript_id "ENSRNOG00000013034_tx_2"; exon_id "15_2655923_2656148_+"; exonnum "2"; txlen "1700";
15	ENSEMBL114_rn	exon	2655923	2656148	0.113011990293629	+	.	gene_id "ENSRNOG00000013034"; transcript_id "ENSRNOG00000013034_tx_3"; exon_id "15_2655923_2656148_+"; exonnum "2"; txlen "660";
15	ENSEMBL114_rn	exon	2655923	2656148	0.0562363763031582	+	.	gene_id "ENSRNOG00000013034"; transcript_id "ENSRNOG00000013034_tx_4"; exon_id "15_2655923_2656148_+"; exonnum "2"; txlen "1064";
15	ENSEMBL114_rn	exon	2655923	2656148	0.0562363763031582	+	.	gene_id "ENSRNOG00000013034"; transcript_id "ENSRNOG00000013034_tx_5"; exon_id "15_2655923_2656148_+"; exonnum "3"; txlen "1159";
15	ENSEMBL114_rn	exon	2655923	2656148	0.0199380495503744	+	.	gene_id "ENSRNOG00000013034"; transcript_id "ENSRNOG00000013034_tx_7"; exon_id "15_2655923_2656148_+"; exonnum "2"; txlen "815";
15	ENSEMBL114_rn	exon	2655923	2656148	0.0199380495503744	+	.	gene_id "ENSRNOG00000013034"; transcript_id "ENSRNOG00000013034_tx_8"; exon_id "15_2655923_2656148_+"; exonnum "3"; txlen "910";
15	ensembl	transcript	2655923	2674118	0	+	.	gene_id "ENSRNOG00000013034"; gene_version "7"; transcript_id "ENSRNOT00000109231"; transcript_version "2"; gene_name "Dusp29"; gene_source "ensembl"; gene_biotype "protein_coding"; transcript_name "Dusp29-202"; transcript_source "ensembl"; transcript_biotype "protein_coding";
15	ensembl	transcript	2655923	2676161	0	+	.	gene_id "ENSRNOG00000013034"; gene_version "7"; transcript_id "ENSRNOT00000124521"; transcript_version "1"; gene_name "Dusp29"; gene_source "ensembl"; gene_biotype "protein_coding"; transcript_name "Dusp29-203"; transcript_source "ensembl"; transcript_biotype "protein_coding";
15	ensembl	transcript	2655923	2684711	0	+	.	gene_id "ENSRNOG00000013034"; gene_version "7"; transcript_id "ENSRNOT00000017483"; transcript_version "7"; gene_name "Dusp29"; gene_source "ensembl"; gene_biotype "protein_coding"; transcript_name "Dusp29-201"; transcript_source "ensembl"; transcript_biotype "protein_coding";
15	ensembl	gene	2655923	2689538	0	+	.	gene_id "ENSRNOG00000013034"; gene_version "7"; gene_name "Dusp29"; gene_source "ensembl"; gene_biotype "protein_coding";
15	ensembl	transcript	2655923	2689538	0	+	.	gene_id "ENSRNOG00000013034"; gene_version "7"; transcript_id "ENSRNOT00000129388"; transcript_version "1"; gene_name "Dusp29"; gene_source "ensembl"; gene_biotype "protein_coding"; transcript_name "Dusp29-204"; transcript_source "ensembl"; transcript_biotype "protein_coding"; tag "Ensembl_canonical";
15	ensembl	start_codon	2655952	2655954	0	+	0	gene_id "ENSRNOG00000013034"; gene_version "7"; transcript_id "ENSRNOT00000109231"; transcript_version "2"; exon_number "1"; gene_name "Dusp29"; gene_source "ensembl"; gene_biotype "protein_coding"; transcript_name "Dusp29-202"; transcript_source "ensembl"; transcript_biotype "protein_coding";
15	ensembl	start_codon	2655952	2655954	0	+	0	gene_id "ENSRNOG00000013034"; gene_version "7"; transcript_id "ENSRNOT00000124521"; transcript_version "1"; exon_number "1"; gene_name "Dusp29"; gene_source "ensembl"; gene_biotype "protein_coding"; transcript_name "Dusp29-203"; transcript_source "ensembl"; transcript_biotype "protein_coding";
15	ensembl	start_codon	2655952	2655954	0	+	0	gene_id "ENSRNOG00000013034"; gene_version "7"; transcript_id "ENSRNOT00000017483"; transcript_version "7"; exon_number "1"; gene_name "Dusp29"; gene_source "ensembl"; gene_biotype "protein_coding"; transcript_name "Dusp29-201"; transcript_source "ensembl"; transcript_biotype "protein_coding";
15	ensembl	start_codon	2655952	2655954	0	+	0	gene_id "ENSRNOG00000013034"; gene_version "7"; transcript_id "ENSRNOT00000129388"; transcript_version "1"; exon_number "1"; gene_name "Dusp29"; gene_source "ensembl"; gene_biotype "protein_coding"; transcript_name "Dusp29-204"; transcript_source "ensembl"; transcript_biotype "protein_coding"; tag "Ensembl_canonical";
15	ensembl	CDS	2655952	2656148	0	+	0	gene_id "ENSRNOG00000013034"; gene_version "7"; transcript_id "ENSRNOT00000109231"; transcript_version "2"; exon_number "1"; gene_name "Dusp29"; gene_source "ensembl"; gene_biotype "protein_coding"; transcript_name "Dusp29-202"; transcript_source "ensembl"; transcript_biotype "protein_coding"; protein_id "ENSRNOP00000093158"; protein_version "1";
15	ensembl	CDS	2655952	2656148	0	+	0	gene_id "ENSRNOG00000013034"; gene_version "7"; transcript_id "ENSRNOT00000124521"; transcript_version "1"; exon_number "1"; gene_name "Dusp29"; gene_source "ensembl"; gene_biotype "protein_coding"; transcript_name "Dusp29-203"; transcript_source "ensembl"; transcript_biotype "protein_coding"; protein_id "ENSRNOP00000110191"; protein_version "1";
15	ensembl	CDS	2655952	2656148	0	+	0	gene_id "ENSRNOG00000013034"; gene_version "7"; transcript_id "ENSRNOT00000017483"; transcript_version "7"; exon_number "1"; gene_name "Dusp29"; gene_source "ensembl"; gene_biotype "protein_coding"; transcript_name "Dusp29-201"; transcript_source "ensembl"; transcript_biotype "protein_coding"; protein_id "ENSRNOP00000017483"; protein_version "4";
15	ensembl	CDS	2655952	2656148	0	+	0	gene_id "ENSRNOG00000013034"; gene_version "7"; transcript_id "ENSRNOT00000129388"; transcript_version "1"; exon_number "1"; gene_name "Dusp29"; gene_source "ensembl"; gene_biotype "protein_coding"; transcript_name "Dusp29-204"; transcript_source "ensembl"; transcript_biotype "protein_coding"; protein_id "ENSRNOP00000106899"; protein_version "1"; tag "Ensembl_canonical";
15	ensembl	exon	2672098	2672318	0	+	.	gene_id "ENSRNOG00000013034"; gene_version "7"; transcript_id "ENSRNOT00000109231"; transcript_version "2"; exon_number "2"; gene_name "Dusp29"; gene_source "ensembl"; gene_biotype "protein_coding"; transcript_name "Dusp29-202"; transcript_source "ensembl"; transcript_biotype "protein_coding"; exon_id "ENSRNOE00000124398"; exon_version "1";
15	ensembl	CDS	2672098	2672318	0	+	1	gene_id "ENSRNOG00000013034"; gene_version "7"; transcript_id "ENSRNOT00000109231"; transcript_version "2"; exon_number "2"; gene_name "Dusp29"; gene_source "ensembl"; gene_biotype "protein_coding"; transcript_name "Dusp29-202"; transcript_source "ensembl"; transcript_biotype "protein_coding"; protein_id "ENSRNOP00000093158"; protein_version "1";
15	ensembl	exon	2672098	2672318	0	+	.	gene_id "ENSRNOG00000013034"; gene_version "7"; transcript_id "ENSRNOT00000124521"; transcript_version "1"; exon_number "2"; gene_name "Dusp29"; gene_source "ensembl"; gene_biotype "protein_coding"; transcript_name "Dusp29-203"; transcript_source "ensembl"; transcript_biotype "protein_coding"; exon_id "ENSRNOE00000124398"; exon_version "1";
15	ensembl	CDS	2672098	2672318	0	+	1	gene_id "ENSRNOG00000013034"; gene_version "7"; transcript_id "ENSRNOT00000124521"; transcript_version "1"; exon_number "2"; gene_name "Dusp29"; gene_source "ensembl"; gene_biotype "protein_coding"; transcript_name "Dusp29-203"; transcript_source "ensembl"; transcript_biotype "protein_coding"; protein_id "ENSRNOP00000110191"; protein_version "1";
15	ensembl	exon	2672098	2672318	0	+	.	gene_id "ENSRNOG00000013034"; gene_version "7"; transcript_id "ENSRNOT00000017483"; transcript_version "7"; exon_number "2"; gene_name "Dusp29"; gene_source "ensembl"; gene_biotype "protein_coding"; transcript_name "Dusp29-201"; transcript_source "ensembl"; transcript_biotype "protein_coding"; exon_id "ENSRNOE00000124398"; exon_version "1";
15	ensembl	CDS	2672098	2672318	0	+	1	gene_id "ENSRNOG00000013034"; gene_version "7"; transcript_id "ENSRNOT00000017483"; transcript_version "7"; exon_number "2"; gene_name "Dusp29"; gene_source "ensembl"; gene_biotype "protein_coding"; transcript_name "Dusp29-201"; transcript_source "ensembl"; transcript_biotype "protein_coding"; protein_id "ENSRNOP00000017483"; protein_version "4";
15	ensembl	exon	2672098	2672318	0	+	.	gene_id "ENSRNOG00000013034"; gene_version "7"; transcript_id "ENSRNOT00000129388"; transcript_version "1"; exon_number "2"; gene_name "Dusp29"; gene_source "ensembl"; gene_biotype "protein_coding"; transcript_name "Dusp29-204"; transcript_source "ensembl"; transcript_biotype "protein_coding"; exon_id "ENSRNOE00000124398"; exon_version "1"; tag "Ensembl_canonical";
15	ensembl	CDS	2672098	2672318	0	+	1	gene_id "ENSRNOG00000013034"; gene_version "7"; transcript_id "ENSRNOT00000129388"; transcript_version "1"; exon_number "2"; gene_name "Dusp29"; gene_source "ensembl"; gene_biotype "protein_coding"; transcript_name "Dusp29-204"; transcript_source "ensembl"; transcript_biotype "protein_coding"; protein_id "ENSRNOP00000106899"; protein_version "1"; tag "Ensembl_canonical";
15	ENSEMBL114_rn	exon	2672098	2672318	0.235995626789637	+	.	gene_id "ENSRNOG00000013034"; transcript_id "ENSRNOG00000013034_tx_1"; exon_id "15_2672098_2672318_+"; exonnum "3"; txlen "694";
15	ENSEMBL114_rn	exon	2672098	2672318	0.170515150060681	+	.	gene_id "ENSRNOG00000013034"; transcript_id "ENSRNOG00000013034_tx_2"; exon_id "15_2672098_2672318_+"; exonnum "3"; txlen "1700";
15	ENSEMBL114_rn	exon	2672098	2672318	0.113011990293629	+	.	gene_id "ENSRNOG00000013034"; transcript_id "ENSRNOG00000013034_tx_3"; exon_id "15_2672098_2672318_+"; exonnum "3"; txlen "660";
15	ENSEMBL114_rn	exon	2672098	2672318	0.0562363763031582	+	.	gene_id "ENSRNOG00000013034"; transcript_id "ENSRNOG00000013034_tx_4"; exon_id "15_2672098_2672318_+"; exonnum "3"; txlen "1064";
15	ENSEMBL114_rn	exon	2672098	2672318	0.0562363763031582	+	.	gene_id "ENSRNOG00000013034"; transcript_id "ENSRNOG00000013034_tx_5"; exon_id "15_2672098_2672318_+"; exonnum "4"; txlen "1159";
15	ENSEMBL114_rn	exon	2672098	2672318	0.0199380495503744	+	.	gene_id "ENSRNOG00000013034"; transcript_id "ENSRNOG00000013034_tx_7"; exon_id "15_2672098_2672318_+"; exonnum "3"; txlen "815";
15	ENSEMBL114_rn	exon	2672098	2672318	0.0199380495503744	+	.	gene_id "ENSRNOG00000013034"; transcript_id "ENSRNOG00000013034_tx_8"; exon_id "15_2672098_2672318_+"; exonnum "4"; txlen "910";
15	sraer114_mid	exon	2673599	2673777	0.113011990293629	+	.	gene_id "ENSRNOG00000013034"; transcript_id "ENSRNOG00000013034_tx_3"; exon_id "15_2673599_2673777_+"; exonnum "4"; txlen "660";
15	sraer114_mid	exon	2673599	2673777	0.0492642269074777	+	.	gene_id "ENSRNOG00000013034"; transcript_id "ENSRNOG00000013034_tx_6"; exon_id "15_2673599_2673777_+"; exonnum "1"; txlen "1398";
15	ensembl	CDS	2674030	2674115	0	+	2	gene_id "ENSRNOG00000013034"; gene_version "7"; transcript_id "ENSRNOT00000109231"; transcript_version "2"; exon_number "3"; gene_name "Dusp29"; gene_source "ensembl"; gene_biotype "protein_coding"; transcript_name "Dusp29-202"; transcript_source "ensembl"; transcript_biotype "protein_coding"; protein_id "ENSRNOP00000093158"; protein_version "1";
15	ensembl	exon	2674030	2674118	0	+	.	gene_id "ENSRNOG00000013034"; gene_version "7"; transcript_id "ENSRNOT00000109231"; transcript_version "2"; exon_number "3"; gene_name "Dusp29"; gene_source "ensembl"; gene_biotype "protein_coding"; transcript_name "Dusp29-202"; transcript_source "ensembl"; transcript_biotype "protein_coding"; exon_id "ENSRNOE00000624081"; exon_version "1";
15	ensembl	stop_codon	2674116	2674118	0	+	0	gene_id "ENSRNOG00000013034"; gene_version "7"; transcript_id "ENSRNOT00000109231"; transcript_version "2"; exon_number "3"; gene_name "Dusp29"; gene_source "ensembl"; gene_biotype "protein_coding"; transcript_name "Dusp29-202"; transcript_source "ensembl"; transcript_biotype "protein_coding";
15	ensembl	CDS	2674943	2675157	0	+	2	gene_id "ENSRNOG00000013034"; gene_version "7"; transcript_id "ENSRNOT00000124521"; transcript_version "1"; exon_number "3"; gene_name "Dusp29"; gene_source "ensembl"; gene_biotype "protein_coding"; transcript_name "Dusp29-203"; transcript_source "ensembl"; transcript_biotype "protein_coding"; protein_id "ENSRNOP00000110191"; protein_version "1";
15	ensembl	exon	2674943	2676161	0	+	.	gene_id "ENSRNOG00000013034"; gene_version "7"; transcript_id "ENSRNOT00000124521"; transcript_version "1"; exon_number "3"; gene_name "Dusp29"; gene_source "ensembl"; gene_biotype "protein_coding"; transcript_name "Dusp29-203"; transcript_source "ensembl"; transcript_biotype "protein_coding"; exon_id "ENSRNOE00000784566"; exon_version "1";
15	ENSEMBL114_rn	exon	2674943	2676161	0.170515150060681	+	.	gene_id "ENSRNOG00000013034"; transcript_id "ENSRNOG00000013034_tx_2"; exon_id "15_2674943_2676161_+"; exonnum "4"; txlen "1700";
15	ENSEMBL114_rn	exon	2674943	2676161	0.0492642269074777	+	.	gene_id "ENSRNOG00000013034"; transcript_id "ENSRNOG00000013034_tx_6"; exon_id "15_2674943_2676161_+"; exonnum "2"; txlen "1398";
15	ensembl	stop_codon	2675158	2675160	0	+	0	gene_id "ENSRNOG00000013034"; gene_version "7"; transcript_id "ENSRNOT00000124521"; transcript_version "1"; exon_number "3"; gene_name "Dusp29"; gene_source "ensembl"; gene_biotype "protein_coding"; transcript_name "Dusp29-203"; transcript_source "ensembl"; transcript_biotype "protein_coding";
15	ensembl	three_prime_utr	2675161	2676161	0	+	.	gene_id "ENSRNOG00000013034"; gene_version "7"; transcript_id "ENSRNOT00000124521"; transcript_version "1"; gene_name "Dusp29"; gene_source "ensembl"; gene_biotype "protein_coding"; transcript_name "Dusp29-203"; transcript_source "ensembl"; transcript_biotype "protein_coding";
15	ensembl	exon	2682240	2682452	0	+	.	gene_id "ENSRNOG00000013034"; gene_version "7"; transcript_id "ENSRNOT00000017483"; transcript_version "7"; exon_number "3"; gene_name "Dusp29"; gene_source "ensembl"; gene_biotype "protein_coding"; transcript_name "Dusp29-201"; transcript_source "ensembl"; transcript_biotype "protein_coding"; exon_id "ENSRNOE00000733215"; exon_version "1";
15	ensembl	CDS	2682240	2682452	0	+	2	gene_id "ENSRNOG00000013034"; gene_version "7"; transcript_id "ENSRNOT00000017483"; transcript_version "7"; exon_number "3"; gene_name "Dusp29"; gene_source "ensembl"; gene_biotype "protein_coding"; transcript_name "Dusp29-201"; transcript_source "ensembl"; transcript_biotype "protein_coding"; protein_id "ENSRNOP00000017483"; protein_version "4";
15	ensembl	exon	2682240	2682452	0	+	.	gene_id "ENSRNOG00000013034"; gene_version "7"; transcript_id "ENSRNOT00000129388"; transcript_version "1"; exon_number "3"; gene_name "Dusp29"; gene_source "ensembl"; gene_biotype "protein_coding"; transcript_name "Dusp29-204"; transcript_source "ensembl"; transcript_biotype "protein_coding"; exon_id "ENSRNOE00000733215"; exon_version "1"; tag "Ensembl_canonical";
15	ensembl	CDS	2682240	2682452	0	+	2	gene_id "ENSRNOG00000013034"; gene_version "7"; transcript_id "ENSRNOT00000129388"; transcript_version "1"; exon_number "3"; gene_name "Dusp29"; gene_source "ensembl"; gene_biotype "protein_coding"; transcript_name "Dusp29-204"; transcript_source "ensembl"; transcript_biotype "protein_coding"; protein_id "ENSRNOP00000106899"; protein_version "1"; tag "Ensembl_canonical";
15	ENSEMBL114_rn	exon	2682240	2682452	0.235995626789637	+	.	gene_id "ENSRNOG00000013034"; transcript_id "ENSRNOG00000013034_tx_1"; exon_id "15_2682240_2682452_+"; exonnum "4"; txlen "694";
15	ENSEMBL114_rn	exon	2682240	2682452	0.0562363763031582	+	.	gene_id "ENSRNOG00000013034"; transcript_id "ENSRNOG00000013034_tx_4"; exon_id "15_2682240_2682452_+"; exonnum "4"; txlen "1064";
15	ENSEMBL114_rn	exon	2682240	2682452	0.0562363763031582	+	.	gene_id "ENSRNOG00000013034"; transcript_id "ENSRNOG00000013034_tx_5"; exon_id "15_2682240_2682452_+"; exonnum "5"; txlen "1159";
15	ENSEMBL114_rn	exon	2682240	2682452	0.0199380495503744	+	.	gene_id "ENSRNOG00000013034"; transcript_id "ENSRNOG00000013034_tx_7"; exon_id "15_2682240_2682452_+"; exonnum "4"; txlen "815";
15	ENSEMBL114_rn	exon	2682240	2682452	0.0199380495503744	+	.	gene_id "ENSRNOG00000013034"; transcript_id "ENSRNOG00000013034_tx_8"; exon_id "15_2682240_2682452_+"; exonnum "5"; txlen "910";
15	sraer114_ss	exon	2682886	2682974	0.0199380495503744	+	.	gene_id "ENSRNOG00000013034"; transcript_id "ENSRNOG00000013034_tx_7"; exon_id "15_2682886_2682974_+"; exonnum "5"; txlen "815";
15	sraer114_ss	exon	2682886	2682974	0.0199380495503744	+	.	gene_id "ENSRNOG00000013034"; transcript_id "ENSRNOG00000013034_tx_8"; exon_id "15_2682886_2682974_+"; exonnum "6"; txlen "910";
15	ensembl	CDS	2684374	2684381	0	+	2	gene_id "ENSRNOG00000013034"; gene_version "7"; transcript_id "ENSRNOT00000017483"; transcript_version "7"; exon_number "4"; gene_name "Dusp29"; gene_source "ensembl"; gene_biotype "protein_coding"; transcript_name "Dusp29-201"; transcript_source "ensembl"; transcript_biotype "protein_coding"; protein_id "ENSRNOP00000017483"; protein_version "4";
15	ensembl	exon	2684374	2684711	0	+	.	gene_id "ENSRNOG00000013034"; gene_version "7"; transcript_id "ENSRNOT00000017483"; transcript_version "7"; exon_number "4"; gene_name "Dusp29"; gene_source "ensembl"; gene_biotype "protein_coding"; transcript_name "Dusp29-201"; transcript_source "ensembl"; transcript_biotype "protein_coding"; exon_id "ENSRNOE00000815295"; exon_version "1";
15	ENSEMBL114_rn	exon	2684374	2684711	0.0562363763031582	+	.	gene_id "ENSRNOG00000013034"; transcript_id "ENSRNOG00000013034_tx_4"; exon_id "15_2684374_2684711_+"; exonnum "5"; txlen "1064";
15	ENSEMBL114_rn	exon	2684374	2684711	0.0562363763031582	+	.	gene_id "ENSRNOG00000013034"; transcript_id "ENSRNOG00000013034_tx_5"; exon_id "15_2684374_2684711_+"; exonnum "6"; txlen "1159";
15	ensembl	stop_codon	2684382	2684384	0	+	0	gene_id "ENSRNOG00000013034"; gene_version "7"; transcript_id "ENSRNOT00000017483"; transcript_version "7"; exon_number "4"; gene_name "Dusp29"; gene_source "ensembl"; gene_biotype "protein_coding"; transcript_name "Dusp29-201"; transcript_source "ensembl"; transcript_biotype "protein_coding";
15	ensembl	three_prime_utr	2684385	2684711	0	+	.	gene_id "ENSRNOG00000013034"; gene_version "7"; transcript_id "ENSRNOT00000017483"; transcript_version "7"; gene_name "Dusp29"; gene_source "ensembl"; gene_biotype "protein_coding"; transcript_name "Dusp29-201"; transcript_source "ensembl"; transcript_biotype "protein_coding";
15	ensembl	CDS	2688458	2688534	0	+	2	gene_id "ENSRNOG00000013034"; gene_version "7"; transcript_id "ENSRNOT00000129388"; transcript_version "1"; exon_number "4"; gene_name "Dusp29"; gene_source "ensembl"; gene_biotype "protein_coding"; transcript_name "Dusp29-204"; transcript_source "ensembl"; transcript_biotype "protein_coding"; protein_id "ENSRNOP00000106899"; protein_version "1"; tag "Ensembl_canonical";
15	ensembl	exon	2688458	2689538	0	+	.	gene_id "ENSRNOG00000013034"; gene_version "7"; transcript_id "ENSRNOT00000129388"; transcript_version "1"; exon_number "4"; gene_name "Dusp29"; gene_source "ensembl"; gene_biotype "protein_coding"; transcript_name "Dusp29-204"; transcript_source "ensembl"; transcript_biotype "protein_coding"; exon_id "ENSRNOE00000816349"; exon_version "1"; tag "Ensembl_canonical";
15	ensembl	stop_codon	2688535	2688537	0	+	0	gene_id "ENSRNOG00000013034"; gene_version "7"; transcript_id "ENSRNOT00000129388"; transcript_version "1"; exon_number "4"; gene_name "Dusp29"; gene_source "ensembl"; gene_biotype "protein_coding"; transcript_name "Dusp29-204"; transcript_source "ensembl"; transcript_biotype "protein_coding"; tag "Ensembl_canonical";
15	ensembl	three_prime_utr	2688538	2689538	0	+	.	gene_id "ENSRNOG00000013034"; gene_version "7"; transcript_id "ENSRNOT00000129388"; transcript_version "1"; gene_name "Dusp29"; gene_source "ensembl"; gene_biotype "protein_coding"; transcript_name "Dusp29-204"; transcript_source "ensembl"; transcript_biotype "protein_coding"; tag "Ensembl_canonical";
15	sraer114_es	exon	2708086	2708332	0.851439759159597	+	.	gene_id "sraer114_gene_2114"; transcript_id "sraer114_gene_2114_tx_1"; exon_id "15_2708086_2708332_+"; exonnum "1"; txlen "519";
15	sraer114_ss	exon	2709278	2709549	0.851439759159597	+	.	gene_id "sraer114_gene_2114"; transcript_id "sraer114_gene_2114_tx_1"; exon_id "15_2709278_2709549_+"; exonnum "2"; txlen "519";
15	sraer114_es	exon	2737715	2737787	0.0168355721892605	+	.	gene_id "sraer114_gene_25802"; transcript_id "sraer114_gene_25802_tx_1"; exon_id "15_2737715_2737787_+"; exonnum "1"; txlen "941";
15	sraer114_mid	exon	2740646	2740817	0.0168355721892605	+	.	gene_id "sraer114_gene_25802"; transcript_id "sraer114_gene_25802_tx_1"; exon_id "15_2740646_2740817_+"; exonnum "2"; txlen "941";
15	sraer114_mid	exon	2741842	2742043	0.0168355721892605	+	.	gene_id "sraer114_gene_25802"; transcript_id "sraer114_gene_25802_tx_1"; exon_id "15_2741842_2742043_+"; exonnum "3"; txlen "941";
15	sraer114_ss	exon	2744403	2744896	0.0168355721892605	+	.	gene_id "sraer114_gene_25802"; transcript_id "sraer114_gene_25802_tx_1"; exon_id "15_2744403_2744896_+"; exonnum "4"; txlen "941";
15	sraer114_es	exon	2816717	2816880	0.018801337558393	+	.	gene_id "sraer114_gene_13563"; transcript_id "sraer114_gene_13563_tx_1"; exon_id "15_2816717_2816880_+"; exonnum "1"; txlen "775";
15	sraer114_es	exon	2816717	2816880	0.0111902291007984	+	.	gene_id "sraer114_gene_13563"; transcript_id "sraer114_gene_13563_tx_2"; exon_id "15_2816717_2816880_+"; exonnum "1"; txlen "821";
15	sraer114_es	exon	2816717	2816880	0.00867305244726745	+	.	gene_id "sraer114_gene_13563"; transcript_id "sraer114_gene_13563_tx_3"; exon_id "15_2816717_2816880_+"; exonnum "1"; txlen "616";
15	sraer114_es	exon	2816717	2816880	0.00867305244726745	+	.	gene_id "sraer114_gene_13563"; transcript_id "sraer114_gene_13563_tx_4"; exon_id "15_2816717_2816880_+"; exonnum "1"; txlen "662";
15	sraer114_mid	exon	2816978	2817094	0.018801337558393	+	.	gene_id "sraer114_gene_13563"; transcript_id "sraer114_gene_13563_tx_1"; exon_id "15_2816978_2817094_+"; exonnum "2"; txlen "775";
15	sraer114_mid	exon	2816978	2817094	0.00867305244726745	+	.	gene_id "sraer114_gene_13563"; transcript_id "sraer114_gene_13563_tx_3"; exon_id "15_2816978_2817094_+"; exonnum "2"; txlen "616";
15	sraer114_mid	exon	2816978	2817140	0.0111902291007984	+	.	gene_id "sraer114_gene_13563"; transcript_id "sraer114_gene_13563_tx_2"; exon_id "15_2816978_2817140_+"; exonnum "2"; txlen "821";
15	sraer114_mid	exon	2816978	2817140	0.00867305244726745	+	.	gene_id "sraer114_gene_13563"; transcript_id "sraer114_gene_13563_tx_4"; exon_id "15_2816978_2817140_+"; exonnum "2"; txlen "662";
15	sraer114_mid	exon	2817253	2817418	0.018801337558393	+	.	gene_id "sraer114_gene_13563"; transcript_id "sraer114_gene_13563_tx_1"; exon_id "15_2817253_2817418_+"; exonnum "3"; txlen "775";
15	sraer114_mid	exon	2817253	2817418	0.0111902291007984	+	.	gene_id "sraer114_gene_13563"; transcript_id "sraer114_gene_13563_tx_2"; exon_id "15_2817253_2817418_+"; exonnum "3"; txlen "821";
15	sraer114_mid	exon	2817253	2817418	0.00867305244726745	+	.	gene_id "sraer114_gene_13563"; transcript_id "sraer114_gene_13563_tx_3"; exon_id "15_2817253_2817418_+"; exonnum "3"; txlen "616";
15	sraer114_mid	exon	2817253	2817418	0.00867305244726745	+	.	gene_id "sraer114_gene_13563"; transcript_id "sraer114_gene_13563_tx_4"; exon_id "15_2817253_2817418_+"; exonnum "3"; txlen "662";
15	sraer114_ss	exon	2820190	2820358	0.00867305244726745	+	.	gene_id "sraer114_gene_13563"; transcript_id "sraer114_gene_13563_tx_3"; exon_id "15_2820190_2820358_+"; exonnum "4"; txlen "616";
15	sraer114_ss	exon	2820190	2820358	0.00867305244726745	+	.	gene_id "sraer114_gene_13563"; transcript_id "sraer114_gene_13563_tx_4"; exon_id "15_2820190_2820358_+"; exonnum "4"; txlen "662";
15	sraer114_mid	exon	2820916	2821052	0.018801337558393	+	.	gene_id "sraer114_gene_13563"; transcript_id "sraer114_gene_13563_tx_1"; exon_id "15_2820916_2821052_+"; exonnum "4"; txlen "775";
15	sraer114_mid	exon	2820916	2821052	0.0111902291007984	+	.	gene_id "sraer114_gene_13563"; transcript_id "sraer114_gene_13563_tx_2"; exon_id "15_2820916_2821052_+"; exonnum "4"; txlen "821";
15	sraer114_ss	exon	2823951	2824141	0.018801337558393	+	.	gene_id "sraer114_gene_13563"; transcript_id "sraer114_gene_13563_tx_1"; exon_id "15_2823951_2824141_+"; exonnum "5"; txlen "775";
15	sraer114_ss	exon	2823951	2824141	0.0111902291007984	+	.	gene_id "sraer114_gene_13563"; transcript_id "sraer114_gene_13563_tx_2"; exon_id "15_2823951_2824141_+"; exonnum "5"; txlen "821";
15	ensembl	exon	2859398	2859846	0	+	.	gene_id "ENSRNOG00000074210"; gene_version "1"; transcript_id "ENSRNOT00000148217"; transcript_version "1"; exon_number "1"; gene_source "ensembl"; gene_biotype "lncRNA"; transcript_source "ensembl"; transcript_biotype "lncRNA"; exon_id "ENSRNOE00000728988"; exon_version "1";
15	ensembl	transcript	2859398	2866896	0	+	.	gene_id "ENSRNOG00000074210"; gene_version "1"; transcript_id "ENSRNOT00000148217"; transcript_version "1"; gene_source "ensembl"; gene_biotype "lncRNA"; transcript_source "ensembl"; transcript_biotype "lncRNA";
15	ensembl	gene	2859398	2867160	0	+	.	gene_id "ENSRNOG00000074210"; gene_version "1"; gene_source "ensembl"; gene_biotype "lncRNA";
15	ensembl	exon	2859533	2859846	0	+	.	gene_id "ENSRNOG00000074210"; gene_version "1"; transcript_id "ENSRNOT00000158474"; transcript_version "1"; exon_number "1"; gene_source "ensembl"; gene_biotype "lncRNA"; transcript_source "ensembl"; transcript_biotype "lncRNA"; exon_id "ENSRNOE00000810047"; exon_version "1";
15	ENSEMBL114_rn	exon	2859533	2859846	0.753046308803785	+	.	gene_id "ENSRNOG00000074210"; transcript_id "ENSRNOG00000074210_tx_4"; exon_id "15_2859533_2859846_+"; exonnum "1"; txlen "1240";
15	ensembl	transcript	2859533	2867160	0	+	.	gene_id "ENSRNOG00000074210"; gene_version "1"; transcript_id "ENSRNOT00000158474"; transcript_version "1"; gene_source "ensembl"; gene_biotype "lncRNA"; transcript_source "ensembl"; transcript_biotype "lncRNA";
15	ensembl	exon	2860243	2861862	0	+	.	gene_id "ENSRNOG00000074210"; gene_version "1"; transcript_id "ENSRNOT00000173701"; transcript_version "1"; exon_number "1"; gene_source "ensembl"; gene_biotype "lncRNA"; transcript_source "ensembl"; transcript_biotype "lncRNA"; exon_id "ENSRNOE00000808800"; exon_version "1";
15	ensembl	transcript	2860243	2866929	0	+	.	gene_id "ENSRNOG00000074210"; gene_version "1"; transcript_id "ENSRNOT00000173701"; transcript_version "1"; gene_source "ensembl"; gene_biotype "lncRNA"; transcript_source "ensembl"; transcript_biotype "lncRNA";
15	ensembl	exon	2860356	2861862	0	+	.	gene_id "ENSRNOG00000074210"; gene_version "1"; transcript_id "ENSRNOT00000137413"; transcript_version "1"; exon_number "1"; gene_source "ensembl"; gene_biotype "lncRNA"; transcript_source "ensembl"; transcript_biotype "lncRNA"; exon_id "ENSRNOE00000598424"; exon_version "2"; tag "Ensembl_canonical";
15	ensembl	transcript	2860356	2864779	0	+	.	gene_id "ENSRNOG00000074210"; gene_version "1"; transcript_id "ENSRNOT00000137413"; transcript_version "1"; gene_source "ensembl"; gene_biotype "lncRNA"; transcript_source "ensembl"; transcript_biotype "lncRNA"; tag "Ensembl_canonical";
15	ensembl	exon	2860490	2861278	0	+	.	gene_id "ENSRNOG00000074210"; gene_version "1"; transcript_id "ENSRNOT00000146378"; transcript_version "1"; exon_number "1"; gene_source "ensembl"; gene_biotype "lncRNA"; transcript_source "ensembl"; transcript_biotype "lncRNA"; exon_id "ENSRNOE00000762668"; exon_version "1";
15	ensembl	transcript	2860490	2866928	0	+	.	gene_id "ENSRNOG00000074210"; gene_version "1"; transcript_id "ENSRNOT00000146378"; transcript_version "1"; gene_source "ensembl"; gene_biotype "lncRNA"; transcript_source "ensembl"; transcript_biotype "lncRNA";
15	sraer114_mid	exon	2861700	2861862	3.82752218676593	+	.	gene_id "ENSRNOG00000074210"; transcript_id "ENSRNOG00000074210_tx_2"; exon_id "15_2861700_2861862_+"; exonnum "1"; txlen "968";
15	ensembl	exon	2862205	2862364	0	+	.	gene_id "ENSRNOG00000074210"; gene_version "1"; transcript_id "ENSRNOT00000158474"; transcript_version "1"; exon_number "2"; gene_source "ensembl"; gene_biotype "lncRNA"; transcript_source "ensembl"; transcript_biotype "lncRNA"; exon_id "ENSRNOE00000702801"; exon_version "1";
15	ensembl	exon	2862205	2862364	0	+	.	gene_id "ENSRNOG00000074210"; gene_version "1"; transcript_id "ENSRNOT00000146378"; transcript_version "1"; exon_number "2"; gene_source "ensembl"; gene_biotype "lncRNA"; transcript_source "ensembl"; transcript_biotype "lncRNA"; exon_id "ENSRNOE00000702801"; exon_version "1";
15	sraer114_mid	exon	2862244	2862364	0.753046308803785	+	.	gene_id "ENSRNOG00000074210"; transcript_id "ENSRNOG00000074210_tx_4"; exon_id "15_2862244_2862364_+"; exonnum "2"; txlen "1240";
15	ensembl	exon	2862244	2864779	0	+	.	gene_id "ENSRNOG00000074210"; gene_version "1"; transcript_id "ENSRNOT00000137413"; transcript_version "1"; exon_number "2"; gene_source "ensembl"; gene_biotype "lncRNA"; transcript_source "ensembl"; transcript_biotype "lncRNA"; exon_id "ENSRNOE00000814841"; exon_version "1"; tag "Ensembl_canonical";
15	ensembl	exon	2864780	2864856	0	+	.	gene_id "ENSRNOG00000074210"; gene_version "1"; transcript_id "ENSRNOT00000148217"; transcript_version "1"; exon_number "2"; gene_source "ensembl"; gene_biotype "lncRNA"; transcript_source "ensembl"; transcript_biotype "lncRNA"; exon_id "ENSRNOE00000758256"; exon_version "1";
15	ensembl	exon	2864780	2864856	0	+	.	gene_id "ENSRNOG00000074210"; gene_version "1"; transcript_id "ENSRNOT00000158474"; transcript_version "1"; exon_number "3"; gene_source "ensembl"; gene_biotype "lncRNA"; transcript_source "ensembl"; transcript_biotype "lncRNA"; exon_id "ENSRNOE00000758256"; exon_version "1";
15	ensembl	exon	2864780	2864856	0	+	.	gene_id "ENSRNOG00000074210"; gene_version "1"; transcript_id "ENSRNOT00000173701"; transcript_version "1"; exon_number "2"; gene_source "ensembl"; gene_biotype "lncRNA"; transcript_source "ensembl"; transcript_biotype "lncRNA"; exon_id "ENSRNOE00000758256"; exon_version "1";
15	ensembl	exon	2864780	2864856	0	+	.	gene_id "ENSRNOG00000074210"; gene_version "1"; transcript_id "ENSRNOT00000146378"; transcript_version "1"; exon_number "3"; gene_source "ensembl"; gene_biotype "lncRNA"; transcript_source "ensembl"; transcript_biotype "lncRNA"; exon_id "ENSRNOE00000758256"; exon_version "1";
15	ENSEMBL114_rn	exon	2864780	2864856	3.82752218676593	+	.	gene_id "ENSRNOG00000074210"; transcript_id "ENSRNOG00000074210_tx_2"; exon_id "15_2864780_2864856_+"; exonnum "2"; txlen "968";
15	ENSEMBL114_rn	exon	2864780	2864856	0.753046308803785	+	.	gene_id "ENSRNOG00000074210"; transcript_id "ENSRNOG00000074210_tx_4"; exon_id "15_2864780_2864856_+"; exonnum "3"; txlen "1240";
15	ensembl	exon	2865254	2865399	0	+	.	gene_id "ENSRNOG00000074210"; gene_version "1"; transcript_id "ENSRNOT00000148217"; transcript_version "1"; exon_number "3"; gene_source "ensembl"; gene_biotype "lncRNA"; transcript_source "ensembl"; transcript_biotype "lncRNA"; exon_id "ENSRNOE00000728030"; exon_version "1";
15	ensembl	exon	2865254	2865399	0	+	.	gene_id "ENSRNOG00000074210"; gene_version "1"; transcript_id "ENSRNOT00000158474"; transcript_version "1"; exon_number "4"; gene_source "ensembl"; gene_biotype "lncRNA"; transcript_source "ensembl"; transcript_biotype "lncRNA"; exon_id "ENSRNOE00000728030"; exon_version "1";
15	ensembl	exon	2865254	2865399	0	+	.	gene_id "ENSRNOG00000074210"; gene_version "1"; transcript_id "ENSRNOT00000173701"; transcript_version "1"; exon_number "3"; gene_source "ensembl"; gene_biotype "lncRNA"; transcript_source "ensembl"; transcript_biotype "lncRNA"; exon_id "ENSRNOE00000728030"; exon_version "1";
15	ensembl	exon	2865254	2865399	0	+	.	gene_id "ENSRNOG00000074210"; gene_version "1"; transcript_id "ENSRNOT00000146378"; transcript_version "1"; exon_number "4"; gene_source "ensembl"; gene_biotype "lncRNA"; transcript_source "ensembl"; transcript_biotype "lncRNA"; exon_id "ENSRNOE00000728030"; exon_version "1";
15	ENSEMBL114_rn	exon	2865254	2865399	3.82752218676593	+	.	gene_id "ENSRNOG00000074210"; transcript_id "ENSRNOG00000074210_tx_2"; exon_id "15_2865254_2865399_+"; exonnum "3"; txlen "968";
15	ENSEMBL114_rn	exon	2865254	2865399	0.753046308803785	+	.	gene_id "ENSRNOG00000074210"; transcript_id "ENSRNOG00000074210_tx_4"; exon_id "15_2865254_2865399_+"; exonnum "4"; txlen "1240";
15	ensembl	exon	2866347	2866896	0	+	.	gene_id "ENSRNOG00000074210"; gene_version "1"; transcript_id "ENSRNOT00000148217"; transcript_version "1"; exon_number "4"; gene_source "ensembl"; gene_biotype "lncRNA"; transcript_source "ensembl"; transcript_biotype "lncRNA"; exon_id "ENSRNOE00000744117"; exon_version "1";
15	ensembl	exon	2866347	2866928	0	+	.	gene_id "ENSRNOG00000074210"; gene_version "1"; transcript_id "ENSRNOT00000146378"; transcript_version "1"; exon_number "5"; gene_source "ensembl"; gene_biotype "lncRNA"; transcript_source "ensembl"; transcript_biotype "lncRNA"; exon_id "ENSRNOE00000748616"; exon_version "1";
15	ENSEMBL114_rn	exon	2866347	2866928	3.82752218676593	+	.	gene_id "ENSRNOG00000074210"; transcript_id "ENSRNOG00000074210_tx_2"; exon_id "15_2866347_2866928_+"; exonnum "4"; txlen "968";
15	ENSEMBL114_rn	exon	2866347	2866928	0.753046308803785	+	.	gene_id "ENSRNOG00000074210"; transcript_id "ENSRNOG00000074210_tx_4"; exon_id "15_2866347_2866928_+"; exonnum "5"; txlen "1240";
15	ensembl	exon	2866347	2866929	0	+	.	gene_id "ENSRNOG00000074210"; gene_version "1"; transcript_id "ENSRNOT00000173701"; transcript_version "1"; exon_number "4"; gene_source "ensembl"; gene_biotype "lncRNA"; transcript_source "ensembl"; transcript_biotype "lncRNA"; exon_id "ENSRNOE00000709805"; exon_version "1";
15	ensembl	exon	2866347	2867160	0	+	.	gene_id "ENSRNOG00000074210"; gene_version "1"; transcript_id "ENSRNOT00000158474"; transcript_version "1"; exon_number "5"; gene_source "ensembl"; gene_biotype "lncRNA"; transcript_source "ensembl"; transcript_biotype "lncRNA"; exon_id "ENSRNOE00000734155"; exon_version "1";
15	sraer114_es	exon	3068902	3069000	3.16531027706768	+	.	gene_id "sraer114_gene_7123"; transcript_id "sraer114_gene_7123_tx_1"; exon_id "15_3068902_3069000_+"; exonnum "1"; txlen "526";
15	sraer114_mid	exon	3074659	3074797	3.16531027706768	+	.	gene_id "sraer114_gene_7123"; transcript_id "sraer114_gene_7123_tx_1"; exon_id "15_3074659_3074797_+"; exonnum "2"; txlen "526";
15	sraer114_ss	exon	3075325	3075612	3.16531027706768	+	.	gene_id "sraer114_gene_7123"; transcript_id "sraer114_gene_7123_tx_1"; exon_id "15_3075325_3075612_+"; exonnum "3"; txlen "526";
15	sraer114_es	exon	3094120	3094183	0.00897270737135502	+	.	gene_id "sraer114_gene_7123"; transcript_id "sraer114_gene_7123_tx_2"; exon_id "15_3094120_3094183_+"; exonnum "1"; txlen "1004";
15	sraer114_es	exon	3099277	3099351	0.00897270737135502	+	.	gene_id "sraer114_gene_7123"; transcript_id "sraer114_gene_7123_tx_3"; exon_id "15_3099277_3099351_+"; exonnum "1"; txlen "1015";
15	sraer114_mid	exon	3105754	3105886	0.00897270737135502	+	.	gene_id "sraer114_gene_7123"; transcript_id "sraer114_gene_7123_tx_2"; exon_id "15_3105754_3105886_+"; exonnum "2"; txlen "1004";
15	sraer114_mid	exon	3105754	3105886	0.00897270737135502	+	.	gene_id "sraer114_gene_7123"; transcript_id "sraer114_gene_7123_tx_3"; exon_id "15_3105754_3105886_+"; exonnum "2"; txlen "1015";
15	sraer114_mid	exon	3113487	3113666	0.00897270737135502	+	.	gene_id "sraer114_gene_7123"; transcript_id "sraer114_gene_7123_tx_2"; exon_id "15_3113487_3113666_+"; exonnum "3"; txlen "1004";
15	sraer114_mid	exon	3113487	3113666	0.00897270737135502	+	.	gene_id "sraer114_gene_7123"; transcript_id "sraer114_gene_7123_tx_3"; exon_id "15_3113487_3113666_+"; exonnum "3"; txlen "1015";
15	sraer114_ss	exon	3114957	3115583	0.00897270737135502	+	.	gene_id "sraer114_gene_7123"; transcript_id "sraer114_gene_7123_tx_2"; exon_id "15_3114957_3115583_+"; exonnum "4"; txlen "1004";
15	sraer114_ss	exon	3114957	3115583	0.00897270737135502	+	.	gene_id "sraer114_gene_7123"; transcript_id "sraer114_gene_7123_tx_3"; exon_id "15_3114957_3115583_+"; exonnum "4"; txlen "1015";
15	sraer114_es	exon	3201731	3201934	0.164976496288292	+	.	gene_id "sraer114_gene_22534"; transcript_id "sraer114_gene_22534_tx_1"; exon_id "15_3201731_3201934_+"; exonnum "1"; txlen "808";
15	sraer114_es	exon	3209006	3209137	0.105103044535687	+	.	gene_id "sraer114_gene_22534"; transcript_id "sraer114_gene_22534_tx_2"; exon_id "15_3209006_3209137_+"; exonnum "1"; txlen "736";
15	sraer114_mid	exon	3212551	3213154	0.164976496288292	+	.	gene_id "sraer114_gene_22534"; transcript_id "sraer114_gene_22534_tx_1"; exon_id "15_3212551_3213154_+"; exonnum "2"; txlen "808";
15	sraer114_mid	exon	3212551	3213154	0.105103044535687	+	.	gene_id "sraer114_gene_22534"; transcript_id "sraer114_gene_22534_tx_2"; exon_id "15_3212551_3213154_+"; exonnum "2"; txlen "736";
15	sraer114_es	exon	3217078	3217147	0.0501655912125758	+	.	gene_id "sraer114_gene_29038"; transcript_id "sraer114_gene_29038_tx_1"; exon_id "15_3217078_3217147_+"; exonnum "1"; txlen "528";
15	sraer114_ss	exon	3220462	3220919	0.0501655912125758	+	.	gene_id "sraer114_gene_29038"; transcript_id "sraer114_gene_29038_tx_1"; exon_id "15_3220462_3220919_+"; exonnum "2"; txlen "528";
15	sraer114_es	exon	3240809	3241036	0.38933109160307	+	.	gene_id "sraer114_gene_13565"; transcript_id "sraer114_gene_13565_tx_1"; exon_id "15_3240809_3241036_+"; exonnum "1"; txlen "731";
15	sraer114_mid	exon	3241195	3241416	0.38933109160307	+	.	gene_id "sraer114_gene_13565"; transcript_id "sraer114_gene_13565_tx_1"; exon_id "15_3241195_3241416_+"; exonnum "2"; txlen "731";
15	sraer114_mid	exon	3250775	3250859	0.38933109160307	+	.	gene_id "sraer114_gene_13565"; transcript_id "sraer114_gene_13565_tx_1"; exon_id "15_3250775_3250859_+"; exonnum "3"; txlen "731";
15	sraer114_ss	exon	3252084	3252279	0.38933109160307	+	.	gene_id "sraer114_gene_13565"; transcript_id "sraer114_gene_13565_tx_1"; exon_id "15_3252084_3252279_+"; exonnum "4"; txlen "731";
15	sraer114_es	exon	3259249	3259427	0.0418612193416859	+	.	gene_id "sraer114_gene_13566"; transcript_id "sraer114_gene_13566_tx_1"; exon_id "15_3259249_3259427_+"; exonnum "1"; txlen "634";
15	sraer114_ss	exon	3260313	3260767	0.0418612193416859	+	.	gene_id "sraer114_gene_13566"; transcript_id "sraer114_gene_13566_tx_1"; exon_id "15_3260313_3260767_+"; exonnum "2"; txlen "634";
15	ensembl	five_prime_utr	3295444	3295463	0	+	.	gene_id "ENSRNOG00000011461"; gene_version "6"; transcript_id "ENSRNOT00000096809"; transcript_version "2"; gene_name "Ap3m1"; gene_source "ensembl"; gene_biotype "protein_coding"; transcript_name "Ap3m1-201"; transcript_source "ensembl"; transcript_biotype "protein_coding"; tag "Ensembl_canonical";
15	ensembl	exon	3295444	3295929	0	+	.	gene_id "ENSRNOG00000011461"; gene_version "6"; transcript_id "ENSRNOT00000096809"; transcript_version "2"; exon_number "1"; gene_name "Ap3m1"; gene_source "ensembl"; gene_biotype "protein_coding"; transcript_name "Ap3m1-201"; transcript_source "ensembl"; transcript_biotype "protein_coding"; exon_id "ENSRNOE00000798531"; exon_version "1"; tag "Ensembl_canonical";
15	ensembl	gene	3295444	3313104	0	+	.	gene_id "ENSRNOG00000011461"; gene_version "6"; gene_name "Ap3m1"; gene_source "ensembl"; gene_biotype "protein_coding";
15	ensembl	transcript	3295444	3313104	0	+	.	gene_id "ENSRNOG00000011461"; gene_version "6"; transcript_id "ENSRNOT00000096809"; transcript_version "2"; gene_name "Ap3m1"; gene_source "ensembl"; gene_biotype "protein_coding"; transcript_name "Ap3m1-201"; transcript_source "ensembl"; transcript_biotype "protein_coding"; tag "Ensembl_canonical";
15	ensembl	start_codon	3295464	3295466	0	+	0	gene_id "ENSRNOG00000011461"; gene_version "6"; transcript_id "ENSRNOT00000096809"; transcript_version "2"; exon_number "1"; gene_name "Ap3m1"; gene_source "ensembl"; gene_biotype "protein_coding"; transcript_name "Ap3m1-201"; transcript_source "ensembl"; transcript_biotype "protein_coding"; tag "Ensembl_canonical";
15	ensembl	CDS	3295464	3295929	0	+	0	gene_id "ENSRNOG00000011461"; gene_version "6"; transcript_id "ENSRNOT00000096809"; transcript_version "2"; exon_number "1"; gene_name "Ap3m1"; gene_source "ensembl"; gene_biotype "protein_coding"; transcript_name "Ap3m1-201"; transcript_source "ensembl"; transcript_biotype "protein_coding"; protein_id "ENSRNOP00000093883"; protein_version "2"; tag "Ensembl_canonical";
15	ensembl	exon	3296096	3296244	0	+	.	gene_id "ENSRNOG00000011461"; gene_version "6"; transcript_id "ENSRNOT00000096809"; transcript_version "2"; exon_number "2"; gene_name "Ap3m1"; gene_source "ensembl"; gene_biotype "protein_coding"; transcript_name "Ap3m1-201"; transcript_source "ensembl"; transcript_biotype "protein_coding"; exon_id "ENSRNOE00000734447"; exon_version "1"; tag "Ensembl_canonical";
15	ensembl	CDS	3296096	3296244	0	+	2	gene_id "ENSRNOG00000011461"; gene_version "6"; transcript_id "ENSRNOT00000096809"; transcript_version "2"; exon_number "2"; gene_name "Ap3m1"; gene_source "ensembl"; gene_biotype "protein_coding"; transcript_name "Ap3m1-201"; transcript_source "ensembl"; transcript_biotype "protein_coding"; protein_id "ENSRNOP00000093883"; protein_version "2"; tag "Ensembl_canonical";
15	sraer114_es	exon	3296248	3296489	127.979013638593	+	.	gene_id "ENSRNOG00000011461"; transcript_id "ENSRNOG00000011461_tx_1"; exon_id "15_3296248_3296489_+"; exonnum "1"; txlen "2340";
15	ensembl	exon	3302799	3303074	0	+	.	gene_id "ENSRNOG00000011461"; gene_version "6"; transcript_id "ENSRNOT00000096809"; transcript_version "2"; exon_number "3"; gene_name "Ap3m1"; gene_source "ensembl"; gene_biotype "protein_coding"; transcript_name "Ap3m1-201"; transcript_source "ensembl"; transcript_biotype "protein_coding"; exon_id "ENSRNOE00000114535"; exon_version "1"; tag "Ensembl_canonical";
15	ensembl	CDS	3302799	3303074	0	+	0	gene_id "ENSRNOG00000011461"; gene_version "6"; transcript_id "ENSRNOT00000096809"; transcript_version "2"; exon_number "3"; gene_name "Ap3m1"; gene_source "ensembl"; gene_biotype "protein_coding"; transcript_name "Ap3m1-201"; transcript_source "ensembl"; transcript_biotype "protein_coding"; protein_id "ENSRNOP00000093883"; protein_version "2"; tag "Ensembl_canonical";
15	ENSEMBL114_rn	exon	3302799	3303074	127.979013638593	+	.	gene_id "ENSRNOG00000011461"; transcript_id "ENSRNOG00000011461_tx_1"; exon_id "15_3302799_3303074_+"; exonnum "2"; txlen "2340";
15	ensembl	exon	3303751	3303922	0	+	.	gene_id "ENSRNOG00000011461"; gene_version "6"; transcript_id "ENSRNOT00000096809"; transcript_version "2"; exon_number "4"; gene_name "Ap3m1"; gene_source "ensembl"; gene_biotype "protein_coding"; transcript_name "Ap3m1-201"; transcript_source "ensembl"; transcript_biotype "protein_coding"; exon_id "ENSRNOE00000108431"; exon_version "1"; tag "Ensembl_canonical";
15	ensembl	CDS	3303751	3303922	0	+	0	gene_id "ENSRNOG00000011461"; gene_version "6"; transcript_id "ENSRNOT00000096809"; transcript_version "2"; exon_number "4"; gene_name "Ap3m1"; gene_source "ensembl"; gene_biotype "protein_coding"; transcript_name "Ap3m1-201"; transcript_source "ensembl"; transcript_biotype "protein_coding"; protein_id "ENSRNOP00000093883"; protein_version "2"; tag "Ensembl_canonical";
15	ENSEMBL114_rn	exon	3303751	3303922	127.979013638593	+	.	gene_id "ENSRNOG00000011461"; transcript_id "ENSRNOG00000011461_tx_1"; exon_id "15_3303751_3303922_+"; exonnum "3"; txlen "2340";
15	ensembl	exon	3307618	3307755	0	+	.	gene_id "ENSRNOG00000011461"; gene_version "6"; transcript_id "ENSRNOT00000096809"; transcript_version "2"; exon_number "5"; gene_name "Ap3m1"; gene_source "ensembl"; gene_biotype "protein_coding"; transcript_name "Ap3m1-201"; transcript_source "ensembl"; transcript_biotype "protein_coding"; exon_id "ENSRNOE00000293558"; exon_version "1"; tag "Ensembl_canonical";
15	ensembl	CDS	3307618	3307755	0	+	2	gene_id "ENSRNOG00000011461"; gene_version "6"; transcript_id "ENSRNOT00000096809"; transcript_version "2"; exon_number "5"; gene_name "Ap3m1"; gene_source "ensembl"; gene_biotype "protein_coding"; transcript_name "Ap3m1-201"; transcript_source "ensembl"; transcript_biotype "protein_coding"; protein_id "ENSRNOP00000093883"; protein_version "2"; tag "Ensembl_canonical";
15	ENSEMBL114_rn	exon	3307618	3307755	127.979013638593	+	.	gene_id "ENSRNOG00000011461"; transcript_id "ENSRNOG00000011461_tx_1"; exon_id "15_3307618_3307755_+"; exonnum "4"; txlen "2340";
15	ensembl	exon	3308579	3308664	0	+	.	gene_id "ENSRNOG00000011461"; gene_version "6"; transcript_id "ENSRNOT00000096809"; transcript_version "2"; exon_number "6"; gene_name "Ap3m1"; gene_source "ensembl"; gene_biotype "protein_coding"; transcript_name "Ap3m1-201"; transcript_source "ensembl"; transcript_biotype "protein_coding"; exon_id "ENSRNOE00000115317"; exon_version "1"; tag "Ensembl_canonical";
15	ensembl	CDS	3308579	3308664	0	+	2	gene_id "ENSRNOG00000011461"; gene_version "6"; transcript_id "ENSRNOT00000096809"; transcript_version "2"; exon_number "6"; gene_name "Ap3m1"; gene_source "ensembl"; gene_biotype "protein_coding"; transcript_name "Ap3m1-201"; transcript_source "ensembl"; transcript_biotype "protein_coding"; protein_id "ENSRNOP00000093883"; protein_version "2"; tag "Ensembl_canonical";
15	ENSEMBL114_rn	exon	3308579	3308664	127.979013638593	+	.	gene_id "ENSRNOG00000011461"; transcript_id "ENSRNOG00000011461_tx_1"; exon_id "15_3308579_3308664_+"; exonnum "5"; txlen "2340";
15	ensembl	exon	3309419	3309552	0	+	.	gene_id "ENSRNOG00000011461"; gene_version "6"; transcript_id "ENSRNOT00000096809"; transcript_version "2"; exon_number "7"; gene_name "Ap3m1"; gene_source "ensembl"; gene_biotype "protein_coding"; transcript_name "Ap3m1-201"; transcript_source "ensembl"; transcript_biotype "protein_coding"; exon_id "ENSRNOE00000319090"; exon_version "1"; tag "Ensembl_canonical";
15	ensembl	CDS	3309419	3309552	0	+	0	gene_id "ENSRNOG00000011461"; gene_version "6"; transcript_id "ENSRNOT00000096809"; transcript_version "2"; exon_number "7"; gene_name "Ap3m1"; gene_source "ensembl"; gene_biotype "protein_coding"; transcript_name "Ap3m1-201"; transcript_source "ensembl"; transcript_biotype "protein_coding"; protein_id "ENSRNOP00000093883"; protein_version "2"; tag "Ensembl_canonical";
15	ENSEMBL114_rn	exon	3309419	3309552	127.979013638593	+	.	gene_id "ENSRNOG00000011461"; transcript_id "ENSRNOG00000011461_tx_1"; exon_id "15_3309419_3309552_+"; exonnum "6"; txlen "2340";
15	ensembl	exon	3310461	3310668	0	+	.	gene_id "ENSRNOG00000011461"; gene_version "6"; transcript_id "ENSRNOT00000096809"; transcript_version "2"; exon_number "8"; gene_name "Ap3m1"; gene_source "ensembl"; gene_biotype "protein_coding"; transcript_name "Ap3m1-201"; transcript_source "ensembl"; transcript_biotype "protein_coding"; exon_id "ENSRNOE00000109116"; exon_version "1"; tag "Ensembl_canonical";
15	ensembl	CDS	3310461	3310668	0	+	1	gene_id "ENSRNOG00000011461"; gene_version "6"; transcript_id "ENSRNOT00000096809"; transcript_version "2"; exon_number "8"; gene_name "Ap3m1"; gene_source "ensembl"; gene_biotype "protein_coding"; transcript_name "Ap3m1-201"; transcript_source "ensembl"; transcript_biotype "protein_coding"; protein_id "ENSRNOP00000093883"; protein_version "2"; tag "Ensembl_canonical";
15	ENSEMBL114_rn	exon	3310461	3310668	127.979013638593	+	.	gene_id "ENSRNOG00000011461"; transcript_id "ENSRNOG00000011461_tx_1"; exon_id "15_3310461_3310668_+"; exonnum "7"; txlen "2340";
15	ensembl	exon	3311624	3311768	0	+	.	gene_id "ENSRNOG00000011461"; gene_version "6"; transcript_id "ENSRNOT00000096809"; transcript_version "2"; exon_number "9"; gene_name "Ap3m1"; gene_source "ensembl"; gene_biotype "protein_coding"; transcript_name "Ap3m1-201"; transcript_source "ensembl"; transcript_biotype "protein_coding"; exon_id "ENSRNOE00000109260"; exon_version "1"; tag "Ensembl_canonical";
15	ensembl	CDS	3311624	3311768	0	+	0	gene_id "ENSRNOG00000011461"; gene_version "6"; transcript_id "ENSRNOT00000096809"; transcript_version "2"; exon_number "9"; gene_name "Ap3m1"; gene_source "ensembl"; gene_biotype "protein_coding"; transcript_name "Ap3m1-201"; transcript_source "ensembl"; transcript_biotype "protein_coding"; protein_id "ENSRNOP00000093883"; protein_version "2"; tag "Ensembl_canonical";
15	ENSEMBL114_rn	exon	3311624	3311768	127.979013638593	+	.	gene_id "ENSRNOG00000011461"; transcript_id "ENSRNOG00000011461_tx_1"; exon_id "15_3311624_3311768_+"; exonnum "8"; txlen "2340";
15	ensembl	CDS	3312166	3312263	0	+	2	gene_id "ENSRNOG00000011461"; gene_version "6"; transcript_id "ENSRNOT00000096809"; transcript_version "2"; exon_number "10"; gene_name "Ap3m1"; gene_source "ensembl"; gene_biotype "protein_coding"; transcript_name "Ap3m1-201"; transcript_source "ensembl"; transcript_biotype "protein_coding"; protein_id "ENSRNOP00000093883"; protein_version "2"; tag "Ensembl_canonical";
15	ensembl	exon	3312166	3313104	0	+	.	gene_id "ENSRNOG00000011461"; gene_version "6"; transcript_id "ENSRNOT00000096809"; transcript_version "2"; exon_number "10"; gene_name "Ap3m1"; gene_source "ensembl"; gene_biotype "protein_coding"; transcript_name "Ap3m1-201"; transcript_source "ensembl"; transcript_biotype "protein_coding"; exon_id "ENSRNOE00000609936"; exon_version "2"; tag "Ensembl_canonical";
15	ENSEMBL114_rn	exon	3312166	3313104	127.979013638593	+	.	gene_id "ENSRNOG00000011461"; transcript_id "ENSRNOG00000011461_tx_1"; exon_id "15_3312166_3313104_+"; exonnum "9"; txlen "2340";
15	ensembl	stop_codon	3312264	3312266	0	+	0	gene_id "ENSRNOG00000011461"; gene_version "6"; transcript_id "ENSRNOT00000096809"; transcript_version "2"; exon_number "10"; gene_name "Ap3m1"; gene_source "ensembl"; gene_biotype "protein_coding"; transcript_name "Ap3m1-201"; transcript_source "ensembl"; transcript_biotype "protein_coding"; tag "Ensembl_canonical";
15	ensembl	three_prime_utr	3312267	3313104	0	+	.	gene_id "ENSRNOG00000011461"; gene_version "6"; transcript_id "ENSRNOT00000096809"; transcript_version "2"; gene_name "Ap3m1"; gene_source "ensembl"; gene_biotype "protein_coding"; transcript_name "Ap3m1-201"; transcript_source "ensembl"; transcript_biotype "protein_coding"; tag "Ensembl_canonical";
15	ensembl	exon	3405171	3405337	0	+	.	gene_id "ENSRNOG00000068959"; gene_version "2"; transcript_id "ENSRNOT00000095099"; transcript_version "2"; exon_number "1"; gene_source "ensembl"; gene_biotype "lncRNA"; transcript_source "ensembl"; transcript_biotype "lncRNA"; exon_id "ENSRNOE00000631131"; exon_version "2";
15	ensembl	gene	3405171	3429129	0	+	.	gene_id "ENSRNOG00000068959"; gene_version "2"; gene_source "ensembl"; gene_biotype "lncRNA";
15	ensembl	transcript	3405171	3429129	0	+	.	gene_id "ENSRNOG00000068959"; gene_version "2"; transcript_id "ENSRNOT00000095099"; transcript_version "2"; gene_source "ensembl"; gene_biotype "lncRNA"; transcript_source "ensembl"; transcript_biotype "lncRNA";
15	ensembl	exon	3405266	3405337	0	+	.	gene_id "ENSRNOG00000068959"; gene_version "2"; transcript_id "ENSRNOT00000156360"; transcript_version "1"; exon_number "1"; gene_source "ensembl"; gene_biotype "lncRNA"; transcript_source "ensembl"; transcript_biotype "lncRNA"; exon_id "ENSRNOE00000786875"; exon_version "1";
15	ensembl	transcript	3405266	3429129	0	+	.	gene_id "ENSRNOG00000068959"; gene_version "2"; transcript_id "ENSRNOT00000156360"; transcript_version "1"; gene_source "ensembl"; gene_biotype "lncRNA"; transcript_source "ensembl"; transcript_biotype "lncRNA";
15	ensembl	exon	3405779	3405920	0	+	.	gene_id "ENSRNOG00000068959"; gene_version "2"; transcript_id "ENSRNOT00000156360"; transcript_version "1"; exon_number "2"; gene_source "ensembl"; gene_biotype "lncRNA"; transcript_source "ensembl"; transcript_biotype "lncRNA"; exon_id "ENSRNOE00000740990"; exon_version "1";
15	ensembl	exon	3415074	3415147	0	+	.	gene_id "ENSRNOG00000068959"; gene_version "2"; transcript_id "ENSRNOT00000156360"; transcript_version "1"; exon_number "3"; gene_source "ensembl"; gene_biotype "lncRNA"; transcript_source "ensembl"; transcript_biotype "lncRNA"; exon_id "ENSRNOE00000752236"; exon_version "1";
15	ensembl	exon	3424535	3424744	0	+	.	gene_id "ENSRNOG00000068959"; gene_version "2"; transcript_id "ENSRNOT00000123287"; transcript_version "1"; exon_number "1"; gene_source "ensembl"; gene_biotype "lncRNA"; transcript_source "ensembl"; transcript_biotype "lncRNA"; exon_id "ENSRNOE00000694427"; exon_version "1";
15	ensembl	transcript	3424535	3429129	0	+	.	gene_id "ENSRNOG00000068959"; gene_version "2"; transcript_id "ENSRNOT00000123287"; transcript_version "1"; gene_source "ensembl"; gene_biotype "lncRNA"; transcript_source "ensembl"; transcript_biotype "lncRNA";
15	ensembl	exon	3424823	3424858	0	+	.	gene_id "ENSRNOG00000068959"; gene_version "2"; transcript_id "ENSRNOT00000147281"; transcript_version "1"; exon_number "1"; gene_source "ensembl"; gene_biotype "lncRNA"; transcript_source "ensembl"; transcript_biotype "lncRNA"; exon_id "ENSRNOE00000785470"; exon_version "1";
15	ensembl	transcript	3424823	3429129	0	+	.	gene_id "ENSRNOG00000068959"; gene_version "2"; transcript_id "ENSRNOT00000147281"; transcript_version "1"; gene_source "ensembl"; gene_biotype "lncRNA"; transcript_source "ensembl"; transcript_biotype "lncRNA";
15	ensembl	exon	3425213	3425582	0	+	.	gene_id "ENSRNOG00000068959"; gene_version "2"; transcript_id "ENSRNOT00000161823"; transcript_version "1"; exon_number "1"; gene_source "ensembl"; gene_biotype "lncRNA"; transcript_source "ensembl"; transcript_biotype "lncRNA"; exon_id "ENSRNOE00000664731"; exon_version "2"; tag "Ensembl_canonical";
15	ensembl	transcript	3425213	3429129	0	+	.	gene_id "ENSRNOG00000068959"; gene_version "2"; transcript_id "ENSRNOT00000161823"; transcript_version "1"; gene_source "ensembl"; gene_biotype "lncRNA"; transcript_source "ensembl"; transcript_biotype "lncRNA"; tag "Ensembl_canonical";
15	ensembl	exon	3426134	3429129	0	+	.	gene_id "ENSRNOG00000068959"; gene_version "2"; transcript_id "ENSRNOT00000095099"; transcript_version "2"; exon_number "2"; gene_source "ensembl"; gene_biotype "lncRNA"; transcript_source "ensembl"; transcript_biotype "lncRNA"; exon_id "ENSRNOE00000723121"; exon_version "1";
15	ensembl	exon	3426134	3429129	0	+	.	gene_id "ENSRNOG00000068959"; gene_version "2"; transcript_id "ENSRNOT00000156360"; transcript_version "1"; exon_number "4"; gene_source "ensembl"; gene_biotype "lncRNA"; transcript_source "ensembl"; transcript_biotype "lncRNA"; exon_id "ENSRNOE00000723121"; exon_version "1";
15	ensembl	exon	3426134	3429129	0	+	.	gene_id "ENSRNOG00000068959"; gene_version "2"; transcript_id "ENSRNOT00000123287"; transcript_version "1"; exon_number "2"; gene_source "ensembl"; gene_biotype "lncRNA"; transcript_source "ensembl"; transcript_biotype "lncRNA"; exon_id "ENSRNOE00000723121"; exon_version "1";
15	ensembl	exon	3426134	3429129	0	+	.	gene_id "ENSRNOG00000068959"; gene_version "2"; transcript_id "ENSRNOT00000147281"; transcript_version "1"; exon_number "2"; gene_source "ensembl"; gene_biotype "lncRNA"; transcript_source "ensembl"; transcript_biotype "lncRNA"; exon_id "ENSRNOE00000723121"; exon_version "1";
15	ensembl	exon	3426134	3429129	0	+	.	gene_id "ENSRNOG00000068959"; gene_version "2"; transcript_id "ENSRNOT00000161823"; transcript_version "1"; exon_number "2"; gene_source "ensembl"; gene_biotype "lncRNA"; transcript_source "ensembl"; transcript_biotype "lncRNA"; exon_id "ENSRNOE00000723121"; exon_version "1"; tag "Ensembl_canonical";
15	sraer114_es	exon	3481598	3481730	0.0276005071538092	+	.	gene_id "ENSRNOG00000068959"; transcript_id "ENSRNOG00000068959_tx_10"; exon_id "15_3481598_3481730_+"; exonnum "1"; txlen "1914";
15	sraer114_es	exon	3482108	3482229	0.0939478143672177	+	.	gene_id "ENSRNOG00000068959"; transcript_id "ENSRNOG00000068959_tx_5"; exon_id "15_3482108_3482229_+"; exonnum "1"; txlen "1903";
15	sraer114_mid	exon	3496217	3496294	0.0276005071538092	+	.	gene_id "ENSRNOG00000068959"; transcript_id "ENSRNOG00000068959_tx_10"; exon_id "15_3496217_3496294_+"; exonnum "2"; txlen "1914";
15	sraer114_mid	exon	3496217	3496294	0.0939478143672177	+	.	gene_id "ENSRNOG00000068959"; transcript_id "ENSRNOG00000068959_tx_5"; exon_id "15_3496217_3496294_+"; exonnum "2"; txlen "1903";
15	sraer114_ss	exon	3497039	3498741	0.0276005071538092	+	.	gene_id "ENSRNOG00000068959"; transcript_id "ENSRNOG00000068959_tx_10"; exon_id "15_3497039_3498741_+"; exonnum "3"; txlen "1914";
15	sraer114_ss	exon	3497039	3498741	0.0939478143672177	+	.	gene_id "ENSRNOG00000068959"; transcript_id "ENSRNOG00000068959_tx_5"; exon_id "15_3497039_3498741_+"; exonnum "3"; txlen "1903";
15	sraer114_es	exon	3550675	3550853	0.458786052907849	+	.	gene_id "sraer114_gene_2118"; transcript_id "sraer114_gene_2118_tx_2"; exon_id "15_3550675_3550853_+"; exonnum "1"; txlen "541";
15	sraer114_mid	exon	3551297	3551509	0.458786052907849	+	.	gene_id "sraer114_gene_2118"; transcript_id "sraer114_gene_2118_tx_2"; exon_id "15_3551297_3551509_+"; exonnum "2"; txlen "541";
15	sraer114_mid	exon	3552932	3553080	0.458786052907849	+	.	gene_id "sraer114_gene_2118"; transcript_id "sraer114_gene_2118_tx_2"; exon_id "15_3552932_3553080_+"; exonnum "3"; txlen "541";
15	ensembl	five_prime_utr	3553294	3553390	0	+	.	gene_id "ENSRNOG00000009783"; gene_version "10"; transcript_id "ENSRNOT00000118195"; transcript_version "2"; gene_name "Camk2g"; gene_source "ensembl"; gene_biotype "protein_coding"; transcript_name "Camk2g-207"; transcript_source "ensembl"; transcript_biotype "protein_coding";
15	ensembl	exon	3553294	3553455	0	+	.	gene_id "ENSRNOG00000009783"; gene_version "10"; transcript_id "ENSRNOT00000118195"; transcript_version "2"; exon_number "1"; gene_name "Camk2g"; gene_source "ensembl"; gene_biotype "protein_coding"; transcript_name "Camk2g-207"; transcript_source "ensembl"; transcript_biotype "protein_coding"; exon_id "ENSRNOE00000793797"; exon_version "1";
15	ensembl	transcript	3553294	3610544	0	+	.	gene_id "ENSRNOG00000009783"; gene_version "10"; transcript_id "ENSRNOT00000118195"; transcript_version "2"; gene_name "Camk2g"; gene_source "ensembl"; gene_biotype "protein_coding"; transcript_name "Camk2g-207"; transcript_source "ensembl"; transcript_biotype "protein_coding";
15	ensembl	gene	3553294	3612310	0	+	.	gene_id "ENSRNOG00000009783"; gene_version "10"; gene_name "Camk2g"; gene_source "ensembl"; gene_biotype "protein_coding";
15	ensembl	five_prime_utr	3553299	3553390	0	+	.	gene_id "ENSRNOG00000009783"; gene_version "10"; transcript_id "ENSRNOT00000107544"; transcript_version "2"; gene_name "Camk2g"; gene_source "ensembl"; gene_biotype "protein_coding"; transcript_name "Camk2g-203"; transcript_source "ensembl"; transcript_biotype "protein_coding";
15	ensembl	five_prime_utr	3553299	3553390	0	+	.	gene_id "ENSRNOG00000009783"; gene_version "10"; transcript_id "ENSRNOT00000114050"; transcript_version "2"; gene_name "Camk2g"; gene_source "ensembl"; gene_biotype "protein_coding"; transcript_name "Camk2g-206"; transcript_source "ensembl"; transcript_biotype "protein_coding";
15	ensembl	five_prime_utr	3553299	3553390	0	+	.	gene_id "ENSRNOG00000009783"; gene_version "10"; transcript_id "ENSRNOT00000108734"; transcript_version "2"; gene_name "Camk2g"; gene_source "ensembl"; gene_biotype "protein_coding"; transcript_name "Camk2g-204"; transcript_source "ensembl"; transcript_biotype "protein_coding";
15	ensembl	five_prime_utr	3553299	3553390	0	+	.	gene_id "ENSRNOG00000009783"; gene_version "10"; transcript_id "ENSRNOT00000120009"; transcript_version "2"; gene_name "Camk2g"; gene_source "ensembl"; gene_biotype "protein_coding"; transcript_name "Camk2g-208"; transcript_source "ensembl"; transcript_biotype "protein_coding";
15	ensembl	exon	3553299	3553455	0	+	.	gene_id "ENSRNOG00000009783"; gene_version "10"; transcript_id "ENSRNOT00000107544"; transcript_version "2"; exon_number "1"; gene_name "Camk2g"; gene_source "ensembl"; gene_biotype "protein_coding"; transcript_name "Camk2g-203"; transcript_source "ensembl"; transcript_biotype "protein_coding"; exon_id "ENSRNOE00000483751"; exon_version "3";
15	ensembl	exon	3553299	3553455	0	+	.	gene_id "ENSRNOG00000009783"; gene_version "10"; transcript_id "ENSRNOT00000114050"; transcript_version "2"; exon_number "1"; gene_name "Camk2g"; gene_source "ensembl"; gene_biotype "protein_coding"; transcript_name "Camk2g-206"; transcript_source "ensembl"; transcript_biotype "protein_coding"; exon_id "ENSRNOE00000483751"; exon_version "3";
15	ensembl	exon	3553299	3553455	0	+	.	gene_id "ENSRNOG00000009783"; gene_version "10"; transcript_id "ENSRNOT00000108734"; transcript_version "2"; exon_number "1"; gene_name "Camk2g"; gene_source "ensembl"; gene_biotype "protein_coding"; transcript_name "Camk2g-204"; transcript_source "ensembl"; transcript_biotype "protein_coding"; exon_id "ENSRNOE00000483751"; exon_version "3";
15	ensembl	exon	3553299	3553455	0	+	.	gene_id "ENSRNOG00000009783"; gene_version "10"; transcript_id "ENSRNOT00000120009"; transcript_version "2"; exon_number "1"; gene_name "Camk2g"; gene_source "ensembl"; gene_biotype "protein_coding"; transcript_name "Camk2g-208"; transcript_source "ensembl"; transcript_biotype "protein_coding"; exon_id "ENSRNOE00000483751"; exon_version "3";
15	ensembl	transcript	3553299	3612310	0	+	.	gene_id "ENSRNOG00000009783"; gene_version "10"; transcript_id "ENSRNOT00000107544"; transcript_version "2"; gene_name "Camk2g"; gene_source "ensembl"; gene_biotype "protein_coding"; transcript_name "Camk2g-203"; transcript_source "ensembl"; transcript_biotype "protein_coding";
15	ensembl	transcript	3553299	3612310	0	+	.	gene_id "ENSRNOG00000009783"; gene_version "10"; transcript_id "ENSRNOT00000114050"; transcript_version "2"; gene_name "Camk2g"; gene_source "ensembl"; gene_biotype "protein_coding"; transcript_name "Camk2g-206"; transcript_source "ensembl"; transcript_biotype "protein_coding";
15	ensembl	transcript	3553299	3612310	0	+	.	gene_id "ENSRNOG00000009783"; gene_version "10"; transcript_id "ENSRNOT00000108734"; transcript_version "2"; gene_name "Camk2g"; gene_source "ensembl"; gene_biotype "protein_coding"; transcript_name "Camk2g-204"; transcript_source "ensembl"; transcript_biotype "protein_coding";
15	ensembl	transcript	3553299	3612310	0	+	.	gene_id "ENSRNOG00000009783"; gene_version "10"; transcript_id "ENSRNOT00000120009"; transcript_version "2"; gene_name "Camk2g"; gene_source "ensembl"; gene_biotype "protein_coding"; transcript_name "Camk2g-208"; transcript_source "ensembl"; transcript_biotype "protein_coding";
15	ensembl	five_prime_utr	3553301	3553390	0	+	.	gene_id "ENSRNOG00000009783"; gene_version "10"; transcript_id "ENSRNOT00000066163"; transcript_version "6"; gene_name "Camk2g"; gene_source "ensembl"; gene_biotype "protein_coding"; transcript_name "Camk2g-202"; transcript_source "ensembl"; transcript_biotype "protein_coding"; tag "Ensembl_canonical";
15	ensembl	exon	3553301	3553455	0	+	.	gene_id "ENSRNOG00000009783"; gene_version "10"; transcript_id "ENSRNOT00000066163"; transcript_version "6"; exon_number "1"; gene_name "Camk2g"; gene_source "ensembl"; gene_biotype "protein_coding"; transcript_name "Camk2g-202"; transcript_source "ensembl"; transcript_biotype "protein_coding"; exon_id "ENSRNOE00000529659"; exon_version "2"; tag "Ensembl_canonical";
15	ensembl	transcript	3553301	3610544	0	+	.	gene_id "ENSRNOG00000009783"; gene_version "10"; transcript_id "ENSRNOT00000066163"; transcript_version "6"; gene_name "Camk2g"; gene_source "ensembl"; gene_biotype "protein_coding"; transcript_name "Camk2g-202"; transcript_source "ensembl"; transcript_biotype "protein_coding"; tag "Ensembl_canonical";
15	ensembl	five_prime_utr	3553322	3553358	0	+	.	gene_id "ENSRNOG00000009783"; gene_version "10"; transcript_id "ENSRNOT00000110339"; transcript_version "2"; gene_name "Camk2g"; gene_source "ensembl"; gene_biotype "protein_coding"; transcript_name "Camk2g-205"; transcript_source "ensembl"; transcript_biotype "protein_coding";
15	ensembl	exon	3553322	3553455	0	+	.	gene_id "ENSRNOG00000009783"; gene_version "10"; transcript_id "ENSRNOT00000110339"; transcript_version "2"; exon_number "1"; gene_name "Camk2g"; gene_source "ensembl"; gene_biotype "protein_coding"; transcript_name "Camk2g-205"; transcript_source "ensembl"; transcript_biotype "protein_coding"; exon_id "ENSRNOE00000552768"; exon_version "3";
15	ensembl	transcript	3553322	3610544	0	+	.	gene_id "ENSRNOG00000009783"; gene_version "10"; transcript_id "ENSRNOT00000110339"; transcript_version "2"; gene_name "Camk2g"; gene_source "ensembl"; gene_biotype "protein_coding"; transcript_name "Camk2g-205"; transcript_source "ensembl"; transcript_biotype "protein_coding";
15	ensembl	five_prime_utr	3553335	3553390	0	+	.	gene_id "ENSRNOG00000009783"; gene_version "10"; transcript_id "ENSRNOT00000120116"; transcript_version "2"; gene_name "Camk2g"; gene_source "ensembl"; gene_biotype "protein_coding"; transcript_name "Camk2g-209"; transcript_source "ensembl"; transcript_biotype "protein_coding";
15	ensembl	exon	3553335	3553455	0	+	.	gene_id "ENSRNOG00000009783"; gene_version "10"; transcript_id "ENSRNOT00000120116"; transcript_version "2"; exon_number "1"; gene_name "Camk2g"; gene_source "ensembl"; gene_biotype "protein_coding"; transcript_name "Camk2g-209"; transcript_source "ensembl"; transcript_biotype "protein_coding"; exon_id "ENSRNOE00000593310"; exon_version "2";
15	ensembl	transcript	3553335	3612310	0	+	.	gene_id "ENSRNOG00000009783"; gene_version "10"; transcript_id "ENSRNOT00000120116"; transcript_version "2"; gene_name "Camk2g"; gene_source "ensembl"; gene_biotype "protein_coding"; transcript_name "Camk2g-209"; transcript_source "ensembl"; transcript_biotype "protein_coding";
15	ensembl	start_codon	3553359	3553361	0	+	0	gene_id "ENSRNOG00000009783"; gene_version "10"; transcript_id "ENSRNOT00000110339"; transcript_version "2"; exon_number "1"; gene_name "Camk2g"; gene_source "ensembl"; gene_biotype "protein_coding"; transcript_name "Camk2g-205"; transcript_source "ensembl"; transcript_biotype "protein_coding";
15	ensembl	CDS	3553359	3553455	0	+	0	gene_id "ENSRNOG00000009783"; gene_version "10"; transcript_id "ENSRNOT00000110339"; transcript_version "2"; exon_number "1"; gene_name "Camk2g"; gene_source "ensembl"; gene_biotype "protein_coding"; transcript_name "Camk2g-205"; transcript_source "ensembl"; transcript_biotype "protein_coding"; protein_id "ENSRNOP00000084344"; protein_version "2";
15	ensembl	start_codon	3553391	3553393	0	+	0	gene_id "ENSRNOG00000009783"; gene_version "10"; transcript_id "ENSRNOT00000066163"; transcript_version "6"; exon_number "1"; gene_name "Camk2g"; gene_source "ensembl"; gene_biotype "protein_coding"; transcript_name "Camk2g-202"; transcript_source "ensembl"; transcript_biotype "protein_coding"; tag "Ensembl_canonical";
15	ensembl	start_codon	3553391	3553393	0	+	0	gene_id "ENSRNOG00000009783"; gene_version "10"; transcript_id "ENSRNOT00000118195"; transcript_version "2"; exon_number "1"; gene_name "Camk2g"; gene_source "ensembl"; gene_biotype "protein_coding"; transcript_name "Camk2g-207"; transcript_source "ensembl"; transcript_biotype "protein_coding";
15	ensembl	start_codon	3553391	3553393	0	+	0	gene_id "ENSRNOG00000009783"; gene_version "10"; transcript_id "ENSRNOT00000120116"; transcript_version "2"; exon_number "1"; gene_name "Camk2g"; gene_source "ensembl"; gene_biotype "protein_coding"; transcript_name "Camk2g-209"; transcript_source "ensembl"; transcript_biotype "protein_coding";
15	ensembl	start_codon	3553391	3553393	0	+	0	gene_id "ENSRNOG00000009783"; gene_version "10"; transcript_id "ENSRNOT00000107544"; transcript_version "2"; exon_number "1"; gene_name "Camk2g"; gene_source "ensembl"; gene_biotype "protein_coding"; transcript_name "Camk2g-203"; transcript_source "ensembl"; transcript_biotype "protein_coding";
15	ensembl	start_codon	3553391	3553393	0	+	0	gene_id "ENSRNOG00000009783"; gene_version "10"; transcript_id "ENSRNOT00000114050"; transcript_version "2"; exon_number "1"; gene_name "Camk2g"; gene_source "ensembl"; gene_biotype "protein_coding"; transcript_name "Camk2g-206"; transcript_source "ensembl"; transcript_biotype "protein_coding";
15	ensembl	start_codon	3553391	3553393	0	+	0	gene_id "ENSRNOG00000009783"; gene_version "10"; transcript_id "ENSRNOT00000108734"; transcript_version "2"; exon_number "1"; gene_name "Camk2g"; gene_source "ensembl"; gene_biotype "protein_coding"; transcript_name "Camk2g-204"; transcript_source "ensembl"; transcript_biotype "protein_coding";
15	ensembl	start_codon	3553391	3553393	0	+	0	gene_id "ENSRNOG00000009783"; gene_version "10"; transcript_id "ENSRNOT00000120009"; transcript_version "2"; exon_number "1"; gene_name "Camk2g"; gene_source "ensembl"; gene_biotype "protein_coding"; transcript_name "Camk2g-208"; transcript_source "ensembl"; transcript_biotype "protein_coding";
15	ensembl	CDS	3553391	3553455	0	+	0	gene_id "ENSRNOG00000009783"; gene_version "10"; transcript_id "ENSRNOT00000066163"; transcript_version "6"; exon_number "1"; gene_name "Camk2g"; gene_source "ensembl"; gene_biotype "protein_coding"; transcript_name "Camk2g-202"; transcript_source "ensembl"; transcript_biotype "protein_coding"; protein_id "ENSRNOP00000062321"; protein_version "4"; tag "Ensembl_canonical";
15	ensembl	CDS	3553391	3553455	0	+	0	gene_id "ENSRNOG00000009783"; gene_version "10"; transcript_id "ENSRNOT00000118195"; transcript_version "2"; exon_number "1"; gene_name "Camk2g"; gene_source "ensembl"; gene_biotype "protein_coding"; transcript_name "Camk2g-207"; transcript_source "ensembl"; transcript_biotype "protein_coding"; protein_id "ENSRNOP00000085737"; protein_version "2";
15	ensembl	CDS	3553391	3553455	0	+	0	gene_id "ENSRNOG00000009783"; gene_version "10"; transcript_id "ENSRNOT00000120116"; transcript_version "2"; exon_number "1"; gene_name "Camk2g"; gene_source "ensembl"; gene_biotype "protein_coding"; transcript_name "Camk2g-209"; transcript_source "ensembl"; transcript_biotype "protein_coding"; protein_id "ENSRNOP00000077055"; protein_version "2";
15	ensembl	CDS	3553391	3553455	0	+	0	gene_id "ENSRNOG00000009783"; gene_version "10"; transcript_id "ENSRNOT00000107544"; transcript_version "2"; exon_number "1"; gene_name "Camk2g"; gene_source "ensembl"; gene_biotype "protein_coding"; transcript_name "Camk2g-203"; transcript_source "ensembl"; transcript_biotype "protein_coding"; protein_id "ENSRNOP00000088587"; protein_version "2";
15	ensembl	CDS	3553391	3553455	0	+	0	gene_id "ENSRNOG00000009783"; gene_version "10"; transcript_id "ENSRNOT00000114050"; transcript_version "2"; exon_number "1"; gene_name "Camk2g"; gene_source "ensembl"; gene_biotype "protein_coding"; transcript_name "Camk2g-206"; transcript_source "ensembl"; transcript_biotype "protein_coding"; protein_id "ENSRNOP00000090198"; protein_version "1";
15	ensembl	CDS	3553391	3553455	0	+	0	gene_id "ENSRNOG00000009783"; gene_version "10"; transcript_id "ENSRNOT00000108734"; transcript_version "2"; exon_number "1"; gene_name "Camk2g"; gene_source "ensembl"; gene_biotype "protein_coding"; transcript_name "Camk2g-204"; transcript_source "ensembl"; transcript_biotype "protein_coding"; protein_id "ENSRNOP00000083090"; protein_version "2";
15	ensembl	CDS	3553391	3553455	0	+	0	gene_id "ENSRNOG00000009783"; gene_version "10"; transcript_id "ENSRNOT00000120009"; transcript_version "2"; exon_number "1"; gene_name "Camk2g"; gene_source "ensembl"; gene_biotype "protein_coding"; transcript_name "Camk2g-208"; transcript_source "ensembl"; transcript_biotype "protein_coding"; protein_id "ENSRNOP00000090296"; protein_version "2";
15	ensembl	exon	3554430	3554526	0	+	.	gene_id "ENSRNOG00000009783"; gene_version "10"; transcript_id "ENSRNOT00000110339"; transcript_version "2"; exon_number "2"; gene_name "Camk2g"; gene_source "ensembl"; gene_biotype "protein_coding"; transcript_name "Camk2g-205"; transcript_source "ensembl"; transcript_biotype "protein_coding"; exon_id "ENSRNOE00000707621"; exon_version "1";
15	ensembl	CDS	3554430	3554526	0	+	2	gene_id "ENSRNOG00000009783"; gene_version "10"; transcript_id "ENSRNOT00000110339"; transcript_version "2"; exon_number "2"; gene_name "Camk2g"; gene_source "ensembl"; gene_biotype "protein_coding"; transcript_name "Camk2g-205"; transcript_source "ensembl"; transcript_biotype "protein_coding"; protein_id "ENSRNOP00000084344"; protein_version "2";
15	ensembl	start_codon	3554664	3554666	0	+	0	gene_id "ENSRNOG00000009783"; gene_version "10"; transcript_id "ENSRNOT00000065644"; transcript_version "6"; exon_number "1"; gene_name "Camk2g"; gene_source "ensembl"; gene_biotype "protein_coding"; transcript_name "Camk2g-201"; transcript_source "ensembl"; transcript_biotype "protein_coding";
15	ensembl	exon	3554664	3554874	0	+	.	gene_id "ENSRNOG00000009783"; gene_version "10"; transcript_id "ENSRNOT00000065644"; transcript_version "6"; exon_number "1"; gene_name "Camk2g"; gene_source "ensembl"; gene_biotype "protein_coding"; transcript_name "Camk2g-201"; transcript_source "ensembl"; transcript_biotype "protein_coding"; exon_id "ENSRNOE00000549704"; exon_version "2";
15	ensembl	CDS	3554664	3554874	0	+	0	gene_id "ENSRNOG00000009783"; gene_version "10"; transcript_id "ENSRNOT00000065644"; transcript_version "6"; exon_number "1"; gene_name "Camk2g"; gene_source "ensembl"; gene_biotype "protein_coding"; transcript_name "Camk2g-201"; transcript_source "ensembl"; transcript_biotype "protein_coding"; protein_id "ENSRNOP00000061233"; protein_version "4";
15	ensembl	transcript	3554664	3609172	0	+	.	gene_id "ENSRNOG00000009783"; gene_version "10"; transcript_id "ENSRNOT00000065644"; transcript_version "6"; gene_name "Camk2g"; gene_source "ensembl"; gene_biotype "protein_coding"; transcript_name "Camk2g-201"; transcript_source "ensembl"; transcript_biotype "protein_coding";
15	ensembl	exon	3554780	3554874	0	+	.	gene_id "ENSRNOG00000009783"; gene_version "10"; transcript_id "ENSRNOT00000110339"; transcript_version "2"; exon_number "3"; gene_name "Camk2g"; gene_source "ensembl"; gene_biotype "protein_coding"; transcript_name "Camk2g-205"; transcript_source "ensembl"; transcript_biotype "protein_coding"; exon_id "ENSRNOE00000480646"; exon_version "2";
15	ensembl	CDS	3554780	3554874	0	+	1	gene_id "ENSRNOG00000009783"; gene_version "10"; transcript_id "ENSRNOT00000110339"; transcript_version "2"; exon_number "3"; gene_name "Camk2g"; gene_source "ensembl"; gene_biotype "protein_coding"; transcript_name "Camk2g-205"; transcript_source "ensembl"; transcript_biotype "protein_coding"; protein_id "ENSRNOP00000084344"; protein_version "2";
15	ensembl	exon	3554780	3554874	0	+	.	gene_id "ENSRNOG00000009783"; gene_version "10"; transcript_id "ENSRNOT00000066163"; transcript_version "6"; exon_number "2"; gene_name "Camk2g"; gene_source "ensembl"; gene_biotype "protein_coding"; transcript_name "Camk2g-202"; transcript_source "ensembl"; transcript_biotype "protein_coding"; exon_id "ENSRNOE00000480646"; exon_version "2"; tag "Ensembl_canonical";
15	ensembl	CDS	3554780	3554874	0	+	1	gene_id "ENSRNOG00000009783"; gene_version "10"; transcript_id "ENSRNOT00000066163"; transcript_version "6"; exon_number "2"; gene_name "Camk2g"; gene_source "ensembl"; gene_biotype "protein_coding"; transcript_name "Camk2g-202"; transcript_source "ensembl"; transcript_biotype "protein_coding"; protein_id "ENSRNOP00000062321"; protein_version "4"; tag "Ensembl_canonical";
15	ensembl	exon	3554780	3554874	0	+	.	gene_id "ENSRNOG00000009783"; gene_version "10"; transcript_id "ENSRNOT00000118195"; transcript_version "2"; exon_number "2"; gene_name "Camk2g"; gene_source "ensembl"; gene_biotype "protein_coding"; transcript_name "Camk2g-207"; transcript_source "ensembl"; transcript_biotype "protein_coding"; exon_id "ENSRNOE00000480646"; exon_version "2";
15	ensembl	CDS	3554780	3554874	0	+	1	gene_id "ENSRNOG00000009783"; gene_version "10"; transcript_id "ENSRNOT00000118195"; transcript_version "2"; exon_number "2"; gene_name "Camk2g"; gene_source "ensembl"; gene_biotype "protein_coding"; transcript_name "Camk2g-207"; transcript_source "ensembl"; transcript_biotype "protein_coding"; protein_id "ENSRNOP00000085737"; protein_version "2";
15	ensembl	exon	3554780	3554874	0	+	.	gene_id "ENSRNOG00000009783"; gene_version "10"; transcript_id "ENSRNOT00000120116"; transcript_version "2"; exon_number "2"; gene_name "Camk2g"; gene_source "ensembl"; gene_biotype "protein_coding"; transcript_name "Camk2g-209"; transcript_source "ensembl"; transcript_biotype "protein_coding"; exon_id "ENSRNOE00000480646"; exon_version "2";
15	ensembl	CDS	3554780	3554874	0	+	1	gene_id "ENSRNOG00000009783"; gene_version "10"; transcript_id "ENSRNOT00000120116"; transcript_version "2"; exon_number "2"; gene_name "Camk2g"; gene_source "ensembl"; gene_biotype "protein_coding"; transcript_name "Camk2g-209"; transcript_source "ensembl"; transcript_biotype "protein_coding"; protein_id "ENSRNOP00000077055"; protein_version "2";
15	ensembl	exon	3554780	3554874	0	+	.	gene_id "ENSRNOG00000009783"; gene_version "10"; transcript_id "ENSRNOT00000107544"; transcript_version "2"; exon_number "2"; gene_name "Camk2g"; gene_source "ensembl"; gene_biotype "protein_coding"; transcript_name "Camk2g-203"; transcript_source "ensembl"; transcript_biotype "protein_coding"; exon_id "ENSRNOE00000480646"; exon_version "2";
15	ensembl	CDS	3554780	3554874	0	+	1	gene_id "ENSRNOG00000009783"; gene_version "10"; transcript_id "ENSRNOT00000107544"; transcript_version "2"; exon_number "2"; gene_name "Camk2g"; gene_source "ensembl"; gene_biotype "protein_coding"; transcript_name "Camk2g-203"; transcript_source "ensembl"; transcript_biotype "protein_coding"; protein_id "ENSRNOP00000088587"; protein_version "2";
15	ensembl	exon	3554780	3554874	0	+	.	gene_id "ENSRNOG00000009783"; gene_version "10"; transcript_id "ENSRNOT00000114050"; transcript_version "2"; exon_number "2"; gene_name "Camk2g"; gene_source "ensembl"; gene_biotype "protein_coding"; transcript_name "Camk2g-206"; transcript_source "ensembl"; transcript_biotype "protein_coding"; exon_id "ENSRNOE00000480646"; exon_version "2";
15	ensembl	CDS	3554780	3554874	0	+	1	gene_id "ENSRNOG00000009783"; gene_version "10"; transcript_id "ENSRNOT00000114050"; transcript_version "2"; exon_number "2"; gene_name "Camk2g"; gene_source "ensembl"; gene_biotype "protein_coding"; transcript_name "Camk2g-206"; transcript_source "ensembl"; transcript_biotype "protein_coding"; protein_id "ENSRNOP00000090198"; protein_version "1";
15	ensembl	exon	3554780	3554874	0	+	.	gene_id "ENSRNOG00000009783"; gene_version "10"; transcript_id "ENSRNOT00000108734"; transcript_version "2"; exon_number "2"; gene_name "Camk2g"; gene_source "ensembl"; gene_biotype "protein_coding"; transcript_name "Camk2g-204"; transcript_source "ensembl"; transcript_biotype "protein_coding"; exon_id "ENSRNOE00000480646"; exon_version "2";
15	ensembl	CDS	3554780	3554874	0	+	1	gene_id "ENSRNOG00000009783"; gene_version "10"; transcript_id "ENSRNOT00000108734"; transcript_version "2"; exon_number "2"; gene_name "Camk2g"; gene_source "ensembl"; gene_biotype "protein_coding"; transcript_name "Camk2g-204"; transcript_source "ensembl"; transcript_biotype "protein_coding"; protein_id "ENSRNOP00000083090"; protein_version "2";
15	ensembl	exon	3554780	3554874	0	+	.	gene_id "ENSRNOG00000009783"; gene_version "10"; transcript_id "ENSRNOT00000120009"; transcript_version "2"; exon_number "2"; gene_name "Camk2g"; gene_source "ensembl"; gene_biotype "protein_coding"; transcript_name "Camk2g-208"; transcript_source "ensembl"; transcript_biotype "protein_coding"; exon_id "ENSRNOE00000480646"; exon_version "2";
15	ensembl	CDS	3554780	3554874	0	+	1	gene_id "ENSRNOG00000009783"; gene_version "10"; transcript_id "ENSRNOT00000120009"; transcript_version "2"; exon_number "2"; gene_name "Camk2g"; gene_source "ensembl"; gene_biotype "protein_coding"; transcript_name "Camk2g-208"; transcript_source "ensembl"; transcript_biotype "protein_coding"; protein_id "ENSRNOP00000090296"; protein_version "2";
15	ensembl	five_prime_utr	3556261	3556429	0	+	.	gene_id "ENSRNOG00000009783"; gene_version "10"; transcript_id "ENSRNOT00000135346"; transcript_version "1"; gene_name "Camk2g"; gene_source "ensembl"; gene_biotype "protein_coding"; transcript_name "Camk2g-210"; transcript_source "ensembl"; transcript_biotype "protein_coding";
15	ensembl	exon	3556261	3556469	0	+	.	gene_id "ENSRNOG00000009783"; gene_version "10"; transcript_id "ENSRNOT00000135346"; transcript_version "1"; exon_number "1"; gene_name "Camk2g"; gene_source "ensembl"; gene_biotype "protein_coding"; transcript_name "Camk2g-210"; transcript_source "ensembl"; transcript_biotype "protein_coding"; exon_id "ENSRNOE00000812511"; exon_version "1";
15	ensembl	transcript	3556261	3610544	0	+	.	gene_id "ENSRNOG00000009783"; gene_version "10"; transcript_id "ENSRNOT00000135346"; transcript_version "1"; gene_name "Camk2g"; gene_source "ensembl"; gene_biotype "protein_coding"; transcript_name "Camk2g-210"; transcript_source "ensembl"; transcript_biotype "protein_coding";
15	ensembl	start_codon	3556430	3556432	0	+	0	gene_id "ENSRNOG00000009783"; gene_version "10"; transcript_id "ENSRNOT00000135346"; transcript_version "1"; exon_number "1"; gene_name "Camk2g"; gene_source "ensembl"; gene_biotype "protein_coding"; transcript_name "Camk2g-210"; transcript_source "ensembl"; transcript_biotype "protein_coding";
15	ensembl	CDS	3556430	3556469	0	+	0	gene_id "ENSRNOG00000009783"; gene_version "10"; transcript_id "ENSRNOT00000135346"; transcript_version "1"; exon_number "1"; gene_name "Camk2g"; gene_source "ensembl"; gene_biotype "protein_coding"; transcript_name "Camk2g-210"; transcript_source "ensembl"; transcript_biotype "protein_coding"; protein_id "ENSRNOP00000111753"; protein_version "1";
15	ensembl	exon	3568253	3568312	0	+	.	gene_id "ENSRNOG00000009783"; gene_version "10"; transcript_id "ENSRNOT00000135346"; transcript_version "1"; exon_number "2"; gene_name "Camk2g"; gene_source "ensembl"; gene_biotype "protein_coding"; transcript_name "Camk2g-210"; transcript_source "ensembl"; transcript_biotype "protein_coding"; exon_id "ENSRNOE00000483536"; exon_version "1";
15	ensembl	CDS	3568253	3568312	0	+	2	gene_id "ENSRNOG00000009783"; gene_version "10"; transcript_id "ENSRNOT00000135346"; transcript_version "1"; exon_number "2"; gene_name "Camk2g"; gene_source "ensembl"; gene_biotype "protein_coding"; transcript_name "Camk2g-210"; transcript_source "ensembl"; transcript_biotype "protein_coding"; protein_id "ENSRNOP00000111753"; protein_version "1";
15	ensembl	exon	3568253	3568312	0	+	.	gene_id "ENSRNOG00000009783"; gene_version "10"; transcript_id "ENSRNOT00000065644"; transcript_version "6"; exon_number "2"; gene_name "Camk2g"; gene_source "ensembl"; gene_biotype "protein_coding"; transcript_name "Camk2g-201"; transcript_source "ensembl"; transcript_biotype "protein_coding"; exon_id "ENSRNOE00000483536"; exon_version "1";
15	ensembl	CDS	3568253	3568312	0	+	2	gene_id "ENSRNOG00000009783"; gene_version "10"; transcript_id "ENSRNOT00000065644"; transcript_version "6"; exon_number "2"; gene_name "Camk2g"; gene_source "ensembl"; gene_biotype "protein_coding"; transcript_name "Camk2g-201"; transcript_source "ensembl"; transcript_biotype "protein_coding"; protein_id "ENSRNOP00000061233"; protein_version "4";
15	ensembl	exon	3568253	3568312	0	+	.	gene_id "ENSRNOG00000009783"; gene_version "10"; transcript_id "ENSRNOT00000110339"; transcript_version "2"; exon_number "4"; gene_name "Camk2g"; gene_source "ensembl"; gene_biotype "protein_coding"; transcript_name "Camk2g-205"; transcript_source "ensembl"; transcript_biotype "protein_coding"; exon_id "ENSRNOE00000483536"; exon_version "1";
15	ensembl	CDS	3568253	3568312	0	+	2	gene_id "ENSRNOG00000009783"; gene_version "10"; transcript_id "ENSRNOT00000110339"; transcript_version "2"; exon_number "4"; gene_name "Camk2g"; gene_source "ensembl"; gene_biotype "protein_coding"; transcript_name "Camk2g-205"; transcript_source "ensembl"; transcript_biotype "protein_coding"; protein_id "ENSRNOP00000084344"; protein_version "2";
15	ensembl	exon	3568253	3568312	0	+	.	gene_id "ENSRNOG00000009783"; gene_version "10"; transcript_id "ENSRNOT00000066163"; transcript_version "6"; exon_number "3"; gene_name "Camk2g"; gene_source "ensembl"; gene_biotype "protein_coding"; transcript_name "Camk2g-202"; transcript_source "ensembl"; transcript_biotype "protein_coding"; exon_id "ENSRNOE00000483536"; exon_version "1"; tag "Ensembl_canonical";
15	ensembl	CDS	3568253	3568312	0	+	2	gene_id "ENSRNOG00000009783"; gene_version "10"; transcript_id "ENSRNOT00000066163"; transcript_version "6"; exon_number "3"; gene_name "Camk2g"; gene_source "ensembl"; gene_biotype "protein_coding"; transcript_name "Camk2g-202"; transcript_source "ensembl"; transcript_biotype "protein_coding"; protein_id "ENSRNOP00000062321"; protein_version "4"; tag "Ensembl_canonical";
15	ensembl	exon	3568253	3568312	0	+	.	gene_id "ENSRNOG00000009783"; gene_version "10"; transcript_id "ENSRNOT00000118195"; transcript_version "2"; exon_number "3"; gene_name "Camk2g"; gene_source "ensembl"; gene_biotype "protein_coding"; transcript_name "Camk2g-207"; transcript_source "ensembl"; transcript_biotype "protein_coding"; exon_id "ENSRNOE00000483536"; exon_version "1";
15	ensembl	CDS	3568253	3568312	0	+	2	gene_id "ENSRNOG00000009783"; gene_version "10"; transcript_id "ENSRNOT00000118195"; transcript_version "2"; exon_number "3"; gene_name "Camk2g"; gene_source "ensembl"; gene_biotype "protein_coding"; transcript_name "Camk2g-207"; transcript_source "ensembl"; transcript_biotype "protein_coding"; protein_id "ENSRNOP00000085737"; protein_version "2";
15	ensembl	exon	3568253	3568312	0	+	.	gene_id "ENSRNOG00000009783"; gene_version "10"; transcript_id "ENSRNOT00000120116"; transcript_version "2"; exon_number "3"; gene_name "Camk2g"; gene_source "ensembl"; gene_biotype "protein_coding"; transcript_name "Camk2g-209"; transcript_source "ensembl"; transcript_biotype "protein_coding"; exon_id "ENSRNOE00000483536"; exon_version "1";
15	ensembl	CDS	3568253	3568312	0	+	2	gene_id "ENSRNOG00000009783"; gene_version "10"; transcript_id "ENSRNOT00000120116"; transcript_version "2"; exon_number "3"; gene_name "Camk2g"; gene_source "ensembl"; gene_biotype "protein_coding"; transcript_name "Camk2g-209"; transcript_source "ensembl"; transcript_biotype "protein_coding"; protein_id "ENSRNOP00000077055"; protein_version "2";
15	ensembl	exon	3568253	3568312	0	+	.	gene_id "ENSRNOG00000009783"; gene_version "10"; transcript_id "ENSRNOT00000107544"; transcript_version "2"; exon_number "3"; gene_name "Camk2g"; gene_source "ensembl"; gene_biotype "protein_coding"; transcript_name "Camk2g-203"; transcript_source "ensembl"; transcript_biotype "protein_coding"; exon_id "ENSRNOE00000483536"; exon_version "1";
15	ensembl	CDS	3568253	3568312	0	+	2	gene_id "ENSRNOG00000009783"; gene_version "10"; transcript_id "ENSRNOT00000107544"; transcript_version "2"; exon_number "3"; gene_name "Camk2g"; gene_source "ensembl"; gene_biotype "protein_coding"; transcript_name "Camk2g-203"; transcript_source "ensembl"; transcript_biotype "protein_coding"; protein_id "ENSRNOP00000088587"; protein_version "2";
15	ensembl	exon	3568253	3568312	0	+	.	gene_id "ENSRNOG00000009783"; gene_version "10"; transcript_id "ENSRNOT00000114050"; transcript_version "2"; exon_number "3"; gene_name "Camk2g"; gene_source "ensembl"; gene_biotype "protein_coding"; transcript_name "Camk2g-206"; transcript_source "ensembl"; transcript_biotype "protein_coding"; exon_id "ENSRNOE00000483536"; exon_version "1";
15	ensembl	CDS	3568253	3568312	0	+	2	gene_id "ENSRNOG00000009783"; gene_version "10"; transcript_id "ENSRNOT00000114050"; transcript_version "2"; exon_number "3"; gene_name "Camk2g"; gene_source "ensembl"; gene_biotype "protein_coding"; transcript_name "Camk2g-206"; transcript_source "ensembl"; transcript_biotype "protein_coding"; protein_id "ENSRNOP00000090198"; protein_version "1";
15	ensembl	exon	3568253	3568312	0	+	.	gene_id "ENSRNOG00000009783"; gene_version "10"; transcript_id "ENSRNOT00000108734"; transcript_version "2"; exon_number "3"; gene_name "Camk2g"; gene_source "ensembl"; gene_biotype "protein_coding"; transcript_name "Camk2g-204"; transcript_source "ensembl"; transcript_biotype "protein_coding"; exon_id "ENSRNOE00000483536"; exon_version "1";
15	ensembl	CDS	3568253	3568312	0	+	2	gene_id "ENSRNOG00000009783"; gene_version "10"; transcript_id "ENSRNOT00000108734"; transcript_version "2"; exon_number "3"; gene_name "Camk2g"; gene_source "ensembl"; gene_biotype "protein_coding"; transcript_name "Camk2g-204"; transcript_source "ensembl"; transcript_biotype "protein_coding"; protein_id "ENSRNOP00000083090"; protein_version "2";
15	ensembl	exon	3568253	3568312	0	+	.	gene_id "ENSRNOG00000009783"; gene_version "10"; transcript_id "ENSRNOT00000120009"; transcript_version "2"; exon_number "3"; gene_name "Camk2g"; gene_source "ensembl"; gene_biotype "protein_coding"; transcript_name "Camk2g-208"; transcript_source "ensembl"; transcript_biotype "protein_coding"; exon_id "ENSRNOE00000483536"; exon_version "1";
15	ensembl	CDS	3568253	3568312	0	+	2	gene_id "ENSRNOG00000009783"; gene_version "10"; transcript_id "ENSRNOT00000120009"; transcript_version "2"; exon_number "3"; gene_name "Camk2g"; gene_source "ensembl"; gene_biotype "protein_coding"; transcript_name "Camk2g-208"; transcript_source "ensembl"; transcript_biotype "protein_coding"; protein_id "ENSRNOP00000090296"; protein_version "2";
15	ensembl	exon	3576050	3576104	0	+	.	gene_id "ENSRNOG00000009783"; gene_version "10"; transcript_id "ENSRNOT00000135346"; transcript_version "1"; exon_number "3"; gene_name "Camk2g"; gene_source "ensembl"; gene_biotype "protein_coding"; transcript_name "Camk2g-210"; transcript_source "ensembl"; transcript_biotype "protein_coding"; exon_id "ENSRNOE00000463761"; exon_version "1";
15	ensembl	CDS	3576050	3576104	0	+	2	gene_id "ENSRNOG00000009783"; gene_version "10"; transcript_id "ENSRNOT00000135346"; transcript_version "1"; exon_number "3"; gene_name "Camk2g"; gene_source "ensembl"; gene_biotype "protein_coding"; transcript_name "Camk2g-210"; transcript_source "ensembl"; transcript_biotype "protein_coding"; protein_id "ENSRNOP00000111753"; protein_version "1";
15	ensembl	exon	3576050	3576104	0	+	.	gene_id "ENSRNOG00000009783"; gene_version "10"; transcript_id "ENSRNOT00000065644"; transcript_version "6"; exon_number "3"; gene_name "Camk2g"; gene_source "ensembl"; gene_biotype "protein_coding"; transcript_name "Camk2g-201"; transcript_source "ensembl"; transcript_biotype "protein_coding"; exon_id "ENSRNOE00000463761"; exon_version "1";
15	ensembl	CDS	3576050	3576104	0	+	2	gene_id "ENSRNOG00000009783"; gene_version "10"; transcript_id "ENSRNOT00000065644"; transcript_version "6"; exon_number "3"; gene_name "Camk2g"; gene_source "ensembl"; gene_biotype "protein_coding"; transcript_name "Camk2g-201"; transcript_source "ensembl"; transcript_biotype "protein_coding"; protein_id "ENSRNOP00000061233"; protein_version "4";
15	ensembl	exon	3576050	3576104	0	+	.	gene_id "ENSRNOG00000009783"; gene_version "10"; transcript_id "ENSRNOT00000110339"; transcript_version "2"; exon_number "5"; gene_name "Camk2g"; gene_source "ensembl"; gene_biotype "protein_coding"; transcript_name "Camk2g-205"; transcript_source "ensembl"; transcript_biotype "protein_coding"; exon_id "ENSRNOE00000463761"; exon_version "1";
15	ensembl	CDS	3576050	3576104	0	+	2	gene_id "ENSRNOG00000009783"; gene_version "10"; transcript_id "ENSRNOT00000110339"; transcript_version "2"; exon_number "5"; gene_name "Camk2g"; gene_source "ensembl"; gene_biotype "protein_coding"; transcript_name "Camk2g-205"; transcript_source "ensembl"; transcript_biotype "protein_coding"; protein_id "ENSRNOP00000084344"; protein_version "2";
15	ensembl	exon	3576050	3576104	0	+	.	gene_id "ENSRNOG00000009783"; gene_version "10"; transcript_id "ENSRNOT00000066163"; transcript_version "6"; exon_number "4"; gene_name "Camk2g"; gene_source "ensembl"; gene_biotype "protein_coding"; transcript_name "Camk2g-202"; transcript_source "ensembl"; transcript_biotype "protein_coding"; exon_id "ENSRNOE00000463761"; exon_version "1"; tag "Ensembl_canonical";
15	ensembl	CDS	3576050	3576104	0	+	2	gene_id "ENSRNOG00000009783"; gene_version "10"; transcript_id "ENSRNOT00000066163"; transcript_version "6"; exon_number "4"; gene_name "Camk2g"; gene_source "ensembl"; gene_biotype "protein_coding"; transcript_name "Camk2g-202"; transcript_source "ensembl"; transcript_biotype "protein_coding"; protein_id "ENSRNOP00000062321"; protein_version "4"; tag "Ensembl_canonical";
15	ensembl	exon	3576050	3576104	0	+	.	gene_id "ENSRNOG00000009783"; gene_version "10"; transcript_id "ENSRNOT00000118195"; transcript_version "2"; exon_number "4"; gene_name "Camk2g"; gene_source "ensembl"; gene_biotype "protein_coding"; transcript_name "Camk2g-207"; transcript_source "ensembl"; transcript_biotype "protein_coding"; exon_id "ENSRNOE00000463761"; exon_version "1";
15	ensembl	CDS	3576050	3576104	0	+	2	gene_id "ENSRNOG00000009783"; gene_version "10"; transcript_id "ENSRNOT00000118195"; transcript_version "2"; exon_number "4"; gene_name "Camk2g"; gene_source "ensembl"; gene_biotype "protein_coding"; transcript_name "Camk2g-207"; transcript_source "ensembl"; transcript_biotype "protein_coding"; protein_id "ENSRNOP00000085737"; protein_version "2";
15	ensembl	exon	3576050	3576104	0	+	.	gene_id "ENSRNOG00000009783"; gene_version "10"; transcript_id "ENSRNOT00000120116"; transcript_version "2"; exon_number "4"; gene_name "Camk2g"; gene_source "ensembl"; gene_biotype "protein_coding"; transcript_name "Camk2g-209"; transcript_source "ensembl"; transcript_biotype "protein_coding"; exon_id "ENSRNOE00000463761"; exon_version "1";
15	ensembl	CDS	3576050	3576104	0	+	2	gene_id "ENSRNOG00000009783"; gene_version "10"; transcript_id "ENSRNOT00000120116"; transcript_version "2"; exon_number "4"; gene_name "Camk2g"; gene_source "ensembl"; gene_biotype "protein_coding"; transcript_name "Camk2g-209"; transcript_source "ensembl"; transcript_biotype "protein_coding"; protein_id "ENSRNOP00000077055"; protein_version "2";
15	ensembl	exon	3576050	3576104	0	+	.	gene_id "ENSRNOG00000009783"; gene_version "10"; transcript_id "ENSRNOT00000107544"; transcript_version "2"; exon_number "4"; gene_name "Camk2g"; gene_source "ensembl"; gene_biotype "protein_coding"; transcript_name "Camk2g-203"; transcript_source "ensembl"; transcript_biotype "protein_coding"; exon_id "ENSRNOE00000463761"; exon_version "1";
15	ensembl	CDS	3576050	3576104	0	+	2	gene_id "ENSRNOG00000009783"; gene_version "10"; transcript_id "ENSRNOT00000107544"; transcript_version "2"; exon_number "4"; gene_name "Camk2g"; gene_source "ensembl"; gene_biotype "protein_coding"; transcript_name "Camk2g-203"; transcript_source "ensembl"; transcript_biotype "protein_coding"; protein_id "ENSRNOP00000088587"; protein_version "2";
15	ensembl	exon	3576050	3576104	0	+	.	gene_id "ENSRNOG00000009783"; gene_version "10"; transcript_id "ENSRNOT00000114050"; transcript_version "2"; exon_number "4"; gene_name "Camk2g"; gene_source "ensembl"; gene_biotype "protein_coding"; transcript_name "Camk2g-206"; transcript_source "ensembl"; transcript_biotype "protein_coding"; exon_id "ENSRNOE00000463761"; exon_version "1";
15	ensembl	CDS	3576050	3576104	0	+	2	gene_id "ENSRNOG00000009783"; gene_version "10"; transcript_id "ENSRNOT00000114050"; transcript_version "2"; exon_number "4"; gene_name "Camk2g"; gene_source "ensembl"; gene_biotype "protein_coding"; transcript_name "Camk2g-206"; transcript_source "ensembl"; transcript_biotype "protein_coding"; protein_id "ENSRNOP00000090198"; protein_version "1";
15	ensembl	exon	3576050	3576104	0	+	.	gene_id "ENSRNOG00000009783"; gene_version "10"; transcript_id "ENSRNOT00000108734"; transcript_version "2"; exon_number "4"; gene_name "Camk2g"; gene_source "ensembl"; gene_biotype "protein_coding"; transcript_name "Camk2g-204"; transcript_source "ensembl"; transcript_biotype "protein_coding"; exon_id "ENSRNOE00000463761"; exon_version "1";
15	ensembl	CDS	3576050	3576104	0	+	2	gene_id "ENSRNOG00000009783"; gene_version "10"; transcript_id "ENSRNOT00000108734"; transcript_version "2"; exon_number "4"; gene_name "Camk2g"; gene_source "ensembl"; gene_biotype "protein_coding"; transcript_name "Camk2g-204"; transcript_source "ensembl"; transcript_biotype "protein_coding"; protein_id "ENSRNOP00000083090"; protein_version "2";
15	ensembl	exon	3576050	3576104	0	+	.	gene_id "ENSRNOG00000009783"; gene_version "10"; transcript_id "ENSRNOT00000120009"; transcript_version "2"; exon_number "4"; gene_name "Camk2g"; gene_source "ensembl"; gene_biotype "protein_coding"; transcript_name "Camk2g-208"; transcript_source "ensembl"; transcript_biotype "protein_coding"; exon_id "ENSRNOE00000463761"; exon_version "1";
15	ensembl	CDS	3576050	3576104	0	+	2	gene_id "ENSRNOG00000009783"; gene_version "10"; transcript_id "ENSRNOT00000120009"; transcript_version "2"; exon_number "4"; gene_name "Camk2g"; gene_source "ensembl"; gene_biotype "protein_coding"; transcript_name "Camk2g-208"; transcript_source "ensembl"; transcript_biotype "protein_coding"; protein_id "ENSRNOP00000090296"; protein_version "2";
15	ensembl	exon	3576930	3576995	0	+	.	gene_id "ENSRNOG00000009783"; gene_version "10"; transcript_id "ENSRNOT00000135346"; transcript_version "1"; exon_number "4"; gene_name "Camk2g"; gene_source "ensembl"; gene_biotype "protein_coding"; transcript_name "Camk2g-210"; transcript_source "ensembl"; transcript_biotype "protein_coding"; exon_id "ENSRNOE00000511158"; exon_version "1";
15	ensembl	CDS	3576930	3576995	0	+	1	gene_id "ENSRNOG00000009783"; gene_version "10"; transcript_id "ENSRNOT00000135346"; transcript_version "1"; exon_number "4"; gene_name "Camk2g"; gene_source "ensembl"; gene_biotype "protein_coding"; transcript_name "Camk2g-210"; transcript_source "ensembl"; transcript_biotype "protein_coding"; protein_id "ENSRNOP00000111753"; protein_version "1";
15	ensembl	exon	3576930	3576995	0	+	.	gene_id "ENSRNOG00000009783"; gene_version "10"; transcript_id "ENSRNOT00000065644"; transcript_version "6"; exon_number "4"; gene_name "Camk2g"; gene_source "ensembl"; gene_biotype "protein_coding"; transcript_name "Camk2g-201"; transcript_source "ensembl"; transcript_biotype "protein_coding"; exon_id "ENSRNOE00000511158"; exon_version "1";
15	ensembl	CDS	3576930	3576995	0	+	1	gene_id "ENSRNOG00000009783"; gene_version "10"; transcript_id "ENSRNOT00000065644"; transcript_version "6"; exon_number "4"; gene_name "Camk2g"; gene_source "ensembl"; gene_biotype "protein_coding"; transcript_name "Camk2g-201"; transcript_source "ensembl"; transcript_biotype "protein_coding"; protein_id "ENSRNOP00000061233"; protein_version "4";
15	ensembl	exon	3576930	3576995	0	+	.	gene_id "ENSRNOG00000009783"; gene_version "10"; transcript_id "ENSRNOT00000110339"; transcript_version "2"; exon_number "6"; gene_name "Camk2g"; gene_source "ensembl"; gene_biotype "protein_coding"; transcript_name "Camk2g-205"; transcript_source "ensembl"; transcript_biotype "protein_coding"; exon_id "ENSRNOE00000511158"; exon_version "1";
15	ensembl	CDS	3576930	3576995	0	+	1	gene_id "ENSRNOG00000009783"; gene_version "10"; transcript_id "ENSRNOT00000110339"; transcript_version "2"; exon_number "6"; gene_name "Camk2g"; gene_source "ensembl"; gene_biotype "protein_coding"; transcript_name "Camk2g-205"; transcript_source "ensembl"; transcript_biotype "protein_coding"; protein_id "ENSRNOP00000084344"; protein_version "2";
15	ensembl	exon	3576930	3576995	0	+	.	gene_id "ENSRNOG00000009783"; gene_version "10"; transcript_id "ENSRNOT00000066163"; transcript_version "6"; exon_number "5"; gene_name "Camk2g"; gene_source "ensembl"; gene_biotype "protein_coding"; transcript_name "Camk2g-202"; transcript_source "ensembl"; transcript_biotype "protein_coding"; exon_id "ENSRNOE00000511158"; exon_version "1"; tag "Ensembl_canonical";
15	ensembl	CDS	3576930	3576995	0	+	1	gene_id "ENSRNOG00000009783"; gene_version "10"; transcript_id "ENSRNOT00000066163"; transcript_version "6"; exon_number "5"; gene_name "Camk2g"; gene_source "ensembl"; gene_biotype "protein_coding"; transcript_name "Camk2g-202"; transcript_source "ensembl"; transcript_biotype "protein_coding"; protein_id "ENSRNOP00000062321"; protein_version "4"; tag "Ensembl_canonical";
15	ensembl	exon	3576930	3576995	0	+	.	gene_id "ENSRNOG00000009783"; gene_version "10"; transcript_id "ENSRNOT00000118195"; transcript_version "2"; exon_number "5"; gene_name "Camk2g"; gene_source "ensembl"; gene_biotype "protein_coding"; transcript_name "Camk2g-207"; transcript_source "ensembl"; transcript_biotype "protein_coding"; exon_id "ENSRNOE00000511158"; exon_version "1";
15	ensembl	CDS	3576930	3576995	0	+	1	gene_id "ENSRNOG00000009783"; gene_version "10"; transcript_id "ENSRNOT00000118195"; transcript_version "2"; exon_number "5"; gene_name "Camk2g"; gene_source "ensembl"; gene_biotype "protein_coding"; transcript_name "Camk2g-207"; transcript_source "ensembl"; transcript_biotype "protein_coding"; protein_id "ENSRNOP00000085737"; protein_version "2";
15	ensembl	exon	3576930	3576995	0	+	.	gene_id "ENSRNOG00000009783"; gene_version "10"; transcript_id "ENSRNOT00000120116"; transcript_version "2"; exon_number "5"; gene_name "Camk2g"; gene_source "ensembl"; gene_biotype "protein_coding"; transcript_name "Camk2g-209"; transcript_source "ensembl"; transcript_biotype "protein_coding"; exon_id "ENSRNOE00000511158"; exon_version "1";
15	ensembl	CDS	3576930	3576995	0	+	1	gene_id "ENSRNOG00000009783"; gene_version "10"; transcript_id "ENSRNOT00000120116"; transcript_version "2"; exon_number "5"; gene_name "Camk2g"; gene_source "ensembl"; gene_biotype "protein_coding"; transcript_name "Camk2g-209"; transcript_source "ensembl"; transcript_biotype "protein_coding"; protein_id "ENSRNOP00000077055"; protein_version "2";
15	ensembl	exon	3576930	3576995	0	+	.	gene_id "ENSRNOG00000009783"; gene_version "10"; transcript_id "ENSRNOT00000107544"; transcript_version "2"; exon_number "5"; gene_name "Camk2g"; gene_source "ensembl"; gene_biotype "protein_coding"; transcript_name "Camk2g-203"; transcript_source "ensembl"; transcript_biotype "protein_coding"; exon_id "ENSRNOE00000511158"; exon_version "1";
15	ensembl	CDS	3576930	3576995	0	+	1	gene_id "ENSRNOG00000009783"; gene_version "10"; transcript_id "ENSRNOT00000107544"; transcript_version "2"; exon_number "5"; gene_name "Camk2g"; gene_source "ensembl"; gene_biotype "protein_coding"; transcript_name "Camk2g-203"; transcript_source "ensembl"; transcript_biotype "protein_coding"; protein_id "ENSRNOP00000088587"; protein_version "2";
15	ensembl	exon	3576930	3576995	0	+	.	gene_id "ENSRNOG00000009783"; gene_version "10"; transcript_id "ENSRNOT00000114050"; transcript_version "2"; exon_number "5"; gene_name "Camk2g"; gene_source "ensembl"; gene_biotype "protein_coding"; transcript_name "Camk2g-206"; transcript_source "ensembl"; transcript_biotype "protein_coding"; exon_id "ENSRNOE00000511158"; exon_version "1";
15	ensembl	CDS	3576930	3576995	0	+	1	gene_id "ENSRNOG00000009783"; gene_version "10"; transcript_id "ENSRNOT00000114050"; transcript_version "2"; exon_number "5"; gene_name "Camk2g"; gene_source "ensembl"; gene_biotype "protein_coding"; transcript_name "Camk2g-206"; transcript_source "ensembl"; transcript_biotype "protein_coding"; protein_id "ENSRNOP00000090198"; protein_version "1";
15	ensembl	exon	3576930	3576995	0	+	.	gene_id "ENSRNOG00000009783"; gene_version "10"; transcript_id "ENSRNOT00000108734"; transcript_version "2"; exon_number "5"; gene_name "Camk2g"; gene_source "ensembl"; gene_biotype "protein_coding"; transcript_name "Camk2g-204"; transcript_source "ensembl"; transcript_biotype "protein_coding"; exon_id "ENSRNOE00000511158"; exon_version "1";
15	ensembl	CDS	3576930	3576995	0	+	1	gene_id "ENSRNOG00000009783"; gene_version "10"; transcript_id "ENSRNOT00000108734"; transcript_version "2"; exon_number "5"; gene_name "Camk2g"; gene_source "ensembl"; gene_biotype "protein_coding"; transcript_name "Camk2g-204"; transcript_source "ensembl"; transcript_biotype "protein_coding"; protein_id "ENSRNOP00000083090"; protein_version "2";
15	ensembl	exon	3576930	3576995	0	+	.	gene_id "ENSRNOG00000009783"; gene_version "10"; transcript_id "ENSRNOT00000120009"; transcript_version "2"; exon_number "5"; gene_name "Camk2g"; gene_source "ensembl"; gene_biotype "protein_coding"; transcript_name "Camk2g-208"; transcript_source "ensembl"; transcript_biotype "protein_coding"; exon_id "ENSRNOE00000511158"; exon_version "1";
15	ensembl	CDS	3576930	3576995	0	+	1	gene_id "ENSRNOG00000009783"; gene_version "10"; transcript_id "ENSRNOT00000120009"; transcript_version "2"; exon_number "5"; gene_name "Camk2g"; gene_source "ensembl"; gene_biotype "protein_coding"; transcript_name "Camk2g-208"; transcript_source "ensembl"; transcript_biotype "protein_coding"; protein_id "ENSRNOP00000090296"; protein_version "2";
15	ensembl	exon	3580329	3580401	0	+	.	gene_id "ENSRNOG00000009783"; gene_version "10"; transcript_id "ENSRNOT00000135346"; transcript_version "1"; exon_number "5"; gene_name "Camk2g"; gene_source "ensembl"; gene_biotype "protein_coding"; transcript_name "Camk2g-210"; transcript_source "ensembl"; transcript_biotype "protein_coding"; exon_id "ENSRNOE00000509292"; exon_version "1";
15	ensembl	CDS	3580329	3580401	0	+	1	gene_id "ENSRNOG00000009783"; gene_version "10"; transcript_id "ENSRNOT00000135346"; transcript_version "1"; exon_number "5"; gene_name "Camk2g"; gene_source "ensembl"; gene_biotype "protein_coding"; transcript_name "Camk2g-210"; transcript_source "ensembl"; transcript_biotype "protein_coding"; protein_id "ENSRNOP00000111753"; protein_version "1";
15	ensembl	exon	3580329	3580401	0	+	.	gene_id "ENSRNOG00000009783"; gene_version "10"; transcript_id "ENSRNOT00000065644"; transcript_version "6"; exon_number "5"; gene_name "Camk2g"; gene_source "ensembl"; gene_biotype "protein_coding"; transcript_name "Camk2g-201"; transcript_source "ensembl"; transcript_biotype "protein_coding"; exon_id "ENSRNOE00000509292"; exon_version "1";
15	ensembl	CDS	3580329	3580401	0	+	1	gene_id "ENSRNOG00000009783"; gene_version "10"; transcript_id "ENSRNOT00000065644"; transcript_version "6"; exon_number "5"; gene_name "Camk2g"; gene_source "ensembl"; gene_biotype "protein_coding"; transcript_name "Camk2g-201"; transcript_source "ensembl"; transcript_biotype "protein_coding"; protein_id "ENSRNOP00000061233"; protein_version "4";
15	ensembl	exon	3580329	3580401	0	+	.	gene_id "ENSRNOG00000009783"; gene_version "10"; transcript_id "ENSRNOT00000110339"; transcript_version "2"; exon_number "7"; gene_name "Camk2g"; gene_source "ensembl"; gene_biotype "protein_coding"; transcript_name "Camk2g-205"; transcript_source "ensembl"; transcript_biotype "protein_coding"; exon_id "ENSRNOE00000509292"; exon_version "1";
15	ensembl	CDS	3580329	3580401	0	+	1	gene_id "ENSRNOG00000009783"; gene_version "10"; transcript_id "ENSRNOT00000110339"; transcript_version "2"; exon_number "7"; gene_name "Camk2g"; gene_source "ensembl"; gene_biotype "protein_coding"; transcript_name "Camk2g-205"; transcript_source "ensembl"; transcript_biotype "protein_coding"; protein_id "ENSRNOP00000084344"; protein_version "2";
15	ensembl	exon	3580329	3580401	0	+	.	gene_id "ENSRNOG00000009783"; gene_version "10"; transcript_id "ENSRNOT00000066163"; transcript_version "6"; exon_number "6"; gene_name "Camk2g"; gene_source "ensembl"; gene_biotype "protein_coding"; transcript_name "Camk2g-202"; transcript_source "ensembl"; transcript_biotype "protein_coding"; exon_id "ENSRNOE00000509292"; exon_version "1"; tag "Ensembl_canonical";
15	ensembl	CDS	3580329	3580401	0	+	1	gene_id "ENSRNOG00000009783"; gene_version "10"; transcript_id "ENSRNOT00000066163"; transcript_version "6"; exon_number "6"; gene_name "Camk2g"; gene_source "ensembl"; gene_biotype "protein_coding"; transcript_name "Camk2g-202"; transcript_source "ensembl"; transcript_biotype "protein_coding"; protein_id "ENSRNOP00000062321"; protein_version "4"; tag "Ensembl_canonical";
15	ensembl	exon	3580329	3580401	0	+	.	gene_id "ENSRNOG00000009783"; gene_version "10"; transcript_id "ENSRNOT00000118195"; transcript_version "2"; exon_number "6"; gene_name "Camk2g"; gene_source "ensembl"; gene_biotype "protein_coding"; transcript_name "Camk2g-207"; transcript_source "ensembl"; transcript_biotype "protein_coding"; exon_id "ENSRNOE00000509292"; exon_version "1";
15	ensembl	CDS	3580329	3580401	0	+	1	gene_id "ENSRNOG00000009783"; gene_version "10"; transcript_id "ENSRNOT00000118195"; transcript_version "2"; exon_number "6"; gene_name "Camk2g"; gene_source "ensembl"; gene_biotype "protein_coding"; transcript_name "Camk2g-207"; transcript_source "ensembl"; transcript_biotype "protein_coding"; protein_id "ENSRNOP00000085737"; protein_version "2";
15	ensembl	exon	3580329	3580401	0	+	.	gene_id "ENSRNOG00000009783"; gene_version "10"; transcript_id "ENSRNOT00000120116"; transcript_version "2"; exon_number "6"; gene_name "Camk2g"; gene_source "ensembl"; gene_biotype "protein_coding"; transcript_name "Camk2g-209"; transcript_source "ensembl"; transcript_biotype "protein_coding"; exon_id "ENSRNOE00000509292"; exon_version "1";
15	ensembl	CDS	3580329	3580401	0	+	1	gene_id "ENSRNOG00000009783"; gene_version "10"; transcript_id "ENSRNOT00000120116"; transcript_version "2"; exon_number "6"; gene_name "Camk2g"; gene_source "ensembl"; gene_biotype "protein_coding"; transcript_name "Camk2g-209"; transcript_source "ensembl"; transcript_biotype "protein_coding"; protein_id "ENSRNOP00000077055"; protein_version "2";
15	ensembl	exon	3580329	3580401	0	+	.	gene_id "ENSRNOG00000009783"; gene_version "10"; transcript_id "ENSRNOT00000107544"; transcript_version "2"; exon_number "6"; gene_name "Camk2g"; gene_source "ensembl"; gene_biotype "protein_coding"; transcript_name "Camk2g-203"; transcript_source "ensembl"; transcript_biotype "protein_coding"; exon_id "ENSRNOE00000509292"; exon_version "1";
15	ensembl	CDS	3580329	3580401	0	+	1	gene_id "ENSRNOG00000009783"; gene_version "10"; transcript_id "ENSRNOT00000107544"; transcript_version "2"; exon_number "6"; gene_name "Camk2g"; gene_source "ensembl"; gene_biotype "protein_coding"; transcript_name "Camk2g-203"; transcript_source "ensembl"; transcript_biotype "protein_coding"; protein_id "ENSRNOP00000088587"; protein_version "2";
15	ensembl	exon	3580329	3580401	0	+	.	gene_id "ENSRNOG00000009783"; gene_version "10"; transcript_id "ENSRNOT00000114050"; transcript_version "2"; exon_number "6"; gene_name "Camk2g"; gene_source "ensembl"; gene_biotype "protein_coding"; transcript_name "Camk2g-206"; transcript_source "ensembl"; transcript_biotype "protein_coding"; exon_id "ENSRNOE00000509292"; exon_version "1";
15	ensembl	CDS	3580329	3580401	0	+	1	gene_id "ENSRNOG00000009783"; gene_version "10"; transcript_id "ENSRNOT00000114050"; transcript_version "2"; exon_number "6"; gene_name "Camk2g"; gene_source "ensembl"; gene_biotype "protein_coding"; transcript_name "Camk2g-206"; transcript_source "ensembl"; transcript_biotype "protein_coding"; protein_id "ENSRNOP00000090198"; protein_version "1";
15	ensembl	exon	3580329	3580401	0	+	.	gene_id "ENSRNOG00000009783"; gene_version "10"; transcript_id "ENSRNOT00000108734"; transcript_version "2"; exon_number "6"; gene_name "Camk2g"; gene_source "ensembl"; gene_biotype "protein_coding"; transcript_name "Camk2g-204"; transcript_source "ensembl"; transcript_biotype "protein_coding"; exon_id "ENSRNOE00000509292"; exon_version "1";
15	ensembl	CDS	3580329	3580401	0	+	1	gene_id "ENSRNOG00000009783"; gene_version "10"; transcript_id "ENSRNOT00000108734"; transcript_version "2"; exon_number "6"; gene_name "Camk2g"; gene_source "ensembl"; gene_biotype "protein_coding"; transcript_name "Camk2g-204"; transcript_source "ensembl"; transcript_biotype "protein_coding"; protein_id "ENSRNOP00000083090"; protein_version "2";
15	ensembl	exon	3580329	3580401	0	+	.	gene_id "ENSRNOG00000009783"; gene_version "10"; transcript_id "ENSRNOT00000120009"; transcript_version "2"; exon_number "6"; gene_name "Camk2g"; gene_source "ensembl"; gene_biotype "protein_coding"; transcript_name "Camk2g-208"; transcript_source "ensembl"; transcript_biotype "protein_coding"; exon_id "ENSRNOE00000509292"; exon_version "1";
15	ensembl	CDS	3580329	3580401	0	+	1	gene_id "ENSRNOG00000009783"; gene_version "10"; transcript_id "ENSRNOT00000120009"; transcript_version "2"; exon_number "6"; gene_name "Camk2g"; gene_source "ensembl"; gene_biotype "protein_coding"; transcript_name "Camk2g-208"; transcript_source "ensembl"; transcript_biotype "protein_coding"; protein_id "ENSRNOP00000090296"; protein_version "2";
15	ensembl	exon	3580559	3580661	0	+	.	gene_id "ENSRNOG00000009783"; gene_version "10"; transcript_id "ENSRNOT00000135346"; transcript_version "1"; exon_number "6"; gene_name "Camk2g"; gene_source "ensembl"; gene_biotype "protein_coding"; transcript_name "Camk2g-210"; transcript_source "ensembl"; transcript_biotype "protein_coding"; exon_id "ENSRNOE00000476133"; exon_version "1";
15	ensembl	CDS	3580559	3580661	0	+	0	gene_id "ENSRNOG00000009783"; gene_version "10"; transcript_id "ENSRNOT00000135346"; transcript_version "1"; exon_number "6"; gene_name "Camk2g"; gene_source "ensembl"; gene_biotype "protein_coding"; transcript_name "Camk2g-210"; transcript_source "ensembl"; transcript_biotype "protein_coding"; protein_id "ENSRNOP00000111753"; protein_version "1";
15	ensembl	exon	3580559	3580661	0	+	.	gene_id "ENSRNOG00000009783"; gene_version "10"; transcript_id "ENSRNOT00000065644"; transcript_version "6"; exon_number "6"; gene_name "Camk2g"; gene_source "ensembl"; gene_biotype "protein_coding"; transcript_name "Camk2g-201"; transcript_source "ensembl"; transcript_biotype "protein_coding"; exon_id "ENSRNOE00000476133"; exon_version "1";
15	ensembl	CDS	3580559	3580661	0	+	0	gene_id "ENSRNOG00000009783"; gene_version "10"; transcript_id "ENSRNOT00000065644"; transcript_version "6"; exon_number "6"; gene_name "Camk2g"; gene_source "ensembl"; gene_biotype "protein_coding"; transcript_name "Camk2g-201"; transcript_source "ensembl"; transcript_biotype "protein_coding"; protein_id "ENSRNOP00000061233"; protein_version "4";
15	ensembl	exon	3580559	3580661	0	+	.	gene_id "ENSRNOG00000009783"; gene_version "10"; transcript_id "ENSRNOT00000110339"; transcript_version "2"; exon_number "8"; gene_name "Camk2g"; gene_source "ensembl"; gene_biotype "protein_coding"; transcript_name "Camk2g-205"; transcript_source "ensembl"; transcript_biotype "protein_coding"; exon_id "ENSRNOE00000476133"; exon_version "1";
15	ensembl	CDS	3580559	3580661	0	+	0	gene_id "ENSRNOG00000009783"; gene_version "10"; transcript_id "ENSRNOT00000110339"; transcript_version "2"; exon_number "8"; gene_name "Camk2g"; gene_source "ensembl"; gene_biotype "protein_coding"; transcript_name "Camk2g-205"; transcript_source "ensembl"; transcript_biotype "protein_coding"; protein_id "ENSRNOP00000084344"; protein_version "2";
15	ensembl	exon	3580559	3580661	0	+	.	gene_id "ENSRNOG00000009783"; gene_version "10"; transcript_id "ENSRNOT00000066163"; transcript_version "6"; exon_number "7"; gene_name "Camk2g"; gene_source "ensembl"; gene_biotype "protein_coding"; transcript_name "Camk2g-202"; transcript_source "ensembl"; transcript_biotype "protein_coding"; exon_id "ENSRNOE00000476133"; exon_version "1"; tag "Ensembl_canonical";
15	ensembl	CDS	3580559	3580661	0	+	0	gene_id "ENSRNOG00000009783"; gene_version "10"; transcript_id "ENSRNOT00000066163"; transcript_version "6"; exon_number "7"; gene_name "Camk2g"; gene_source "ensembl"; gene_biotype "protein_coding"; transcript_name "Camk2g-202"; transcript_source "ensembl"; transcript_biotype "protein_coding"; protein_id "ENSRNOP00000062321"; protein_version "4"; tag "Ensembl_canonical";
15	ensembl	exon	3580559	3580661	0	+	.	gene_id "ENSRNOG00000009783"; gene_version "10"; transcript_id "ENSRNOT00000118195"; transcript_version "2"; exon_number "7"; gene_name "Camk2g"; gene_source "ensembl"; gene_biotype "protein_coding"; transcript_name "Camk2g-207"; transcript_source "ensembl"; transcript_biotype "protein_coding"; exon_id "ENSRNOE00000476133"; exon_version "1";
15	ensembl	CDS	3580559	3580661	0	+	0	gene_id "ENSRNOG00000009783"; gene_version "10"; transcript_id "ENSRNOT00000118195"; transcript_version "2"; exon_number "7"; gene_name "Camk2g"; gene_source "ensembl"; gene_biotype "protein_coding"; transcript_name "Camk2g-207"; transcript_source "ensembl"; transcript_biotype "protein_coding"; protein_id "ENSRNOP00000085737"; protein_version "2";
15	ensembl	exon	3580559	3580661	0	+	.	gene_id "ENSRNOG00000009783"; gene_version "10"; transcript_id "ENSRNOT00000120116"; transcript_version "2"; exon_number "7"; gene_name "Camk2g"; gene_source "ensembl"; gene_biotype "protein_coding"; transcript_name "Camk2g-209"; transcript_source "ensembl"; transcript_biotype "protein_coding"; exon_id "ENSRNOE00000476133"; exon_version "1";
15	ensembl	CDS	3580559	3580661	0	+	0	gene_id "ENSRNOG00000009783"; gene_version "10"; transcript_id "ENSRNOT00000120116"; transcript_version "2"; exon_number "7"; gene_name "Camk2g"; gene_source "ensembl"; gene_biotype "protein_coding"; transcript_name "Camk2g-209"; transcript_source "ensembl"; transcript_biotype "protein_coding"; protein_id "ENSRNOP00000077055"; protein_version "2";
15	ensembl	exon	3580559	3580661	0	+	.	gene_id "ENSRNOG00000009783"; gene_version "10"; transcript_id "ENSRNOT00000107544"; transcript_version "2"; exon_number "7"; gene_name "Camk2g"; gene_source "ensembl"; gene_biotype "protein_coding"; transcript_name "Camk2g-203"; transcript_source "ensembl"; transcript_biotype "protein_coding"; exon_id "ENSRNOE00000476133"; exon_version "1";
15	ensembl	CDS	3580559	3580661	0	+	0	gene_id "ENSRNOG00000009783"; gene_version "10"; transcript_id "ENSRNOT00000107544"; transcript_version "2"; exon_number "7"; gene_name "Camk2g"; gene_source "ensembl"; gene_biotype "protein_coding"; transcript_name "Camk2g-203"; transcript_source "ensembl"; transcript_biotype "protein_coding"; protein_id "ENSRNOP00000088587"; protein_version "2";
15	ensembl	exon	3580559	3580661	0	+	.	gene_id "ENSRNOG00000009783"; gene_version "10"; transcript_id "ENSRNOT00000114050"; transcript_version "2"; exon_number "7"; gene_name "Camk2g"; gene_source "ensembl"; gene_biotype "protein_coding"; transcript_name "Camk2g-206"; transcript_source "ensembl"; transcript_biotype "protein_coding"; exon_id "ENSRNOE00000476133"; exon_version "1";
15	ensembl	CDS	3580559	3580661	0	+	0	gene_id "ENSRNOG00000009783"; gene_version "10"; transcript_id "ENSRNOT00000114050"; transcript_version "2"; exon_number "7"; gene_name "Camk2g"; gene_source "ensembl"; gene_biotype "protein_coding"; transcript_name "Camk2g-206"; transcript_source "ensembl"; transcript_biotype "protein_coding"; protein_id "ENSRNOP00000090198"; protein_version "1";
15	ensembl	exon	3580559	3580661	0	+	.	gene_id "ENSRNOG00000009783"; gene_version "10"; transcript_id "ENSRNOT00000108734"; transcript_version "2"; exon_number "7"; gene_name "Camk2g"; gene_source "ensembl"; gene_biotype "protein_coding"; transcript_name "Camk2g-204"; transcript_source "ensembl"; transcript_biotype "protein_coding"; exon_id "ENSRNOE00000476133"; exon_version "1";
15	ensembl	CDS	3580559	3580661	0	+	0	gene_id "ENSRNOG00000009783"; gene_version "10"; transcript_id "ENSRNOT00000108734"; transcript_version "2"; exon_number "7"; gene_name "Camk2g"; gene_source "ensembl"; gene_biotype "protein_coding"; transcript_name "Camk2g-204"; transcript_source "ensembl"; transcript_biotype "protein_coding"; protein_id "ENSRNOP00000083090"; protein_version "2";
15	ensembl	exon	3580559	3580661	0	+	.	gene_id "ENSRNOG00000009783"; gene_version "10"; transcript_id "ENSRNOT00000120009"; transcript_version "2"; exon_number "7"; gene_name "Camk2g"; gene_source "ensembl"; gene_biotype "protein_coding"; transcript_name "Camk2g-208"; transcript_source "ensembl"; transcript_biotype "protein_coding"; exon_id "ENSRNOE00000476133"; exon_version "1";
15	ensembl	CDS	3580559	3580661	0	+	0	gene_id "ENSRNOG00000009783"; gene_version "10"; transcript_id "ENSRNOT00000120009"; transcript_version "2"; exon_number "7"; gene_name "Camk2g"; gene_source "ensembl"; gene_biotype "protein_coding"; transcript_name "Camk2g-208"; transcript_source "ensembl"; transcript_biotype "protein_coding"; protein_id "ENSRNOP00000090296"; protein_version "2";
15	ensembl	exon	3581097	3581180	0	+	.	gene_id "ENSRNOG00000009783"; gene_version "10"; transcript_id "ENSRNOT00000135346"; transcript_version "1"; exon_number "7"; gene_name "Camk2g"; gene_source "ensembl"; gene_biotype "protein_coding"; transcript_name "Camk2g-210"; transcript_source "ensembl"; transcript_biotype "protein_coding"; exon_id "ENSRNOE00000507591"; exon_version "1";
15	ensembl	CDS	3581097	3581180	0	+	2	gene_id "ENSRNOG00000009783"; gene_version "10"; transcript_id "ENSRNOT00000135346"; transcript_version "1"; exon_number "7"; gene_name "Camk2g"; gene_source "ensembl"; gene_biotype "protein_coding"; transcript_name "Camk2g-210"; transcript_source "ensembl"; transcript_biotype "protein_coding"; protein_id "ENSRNOP00000111753"; protein_version "1";
15	ensembl	exon	3581097	3581180	0	+	.	gene_id "ENSRNOG00000009783"; gene_version "10"; transcript_id "ENSRNOT00000065644"; transcript_version "6"; exon_number "7"; gene_name "Camk2g"; gene_source "ensembl"; gene_biotype "protein_coding"; transcript_name "Camk2g-201"; transcript_source "ensembl"; transcript_biotype "protein_coding"; exon_id "ENSRNOE00000507591"; exon_version "1";
15	ensembl	CDS	3581097	3581180	0	+	2	gene_id "ENSRNOG00000009783"; gene_version "10"; transcript_id "ENSRNOT00000065644"; transcript_version "6"; exon_number "7"; gene_name "Camk2g"; gene_source "ensembl"; gene_biotype "protein_coding"; transcript_name "Camk2g-201"; transcript_source "ensembl"; transcript_biotype "protein_coding"; protein_id "ENSRNOP00000061233"; protein_version "4";
15	ensembl	exon	3581097	3581180	0	+	.	gene_id "ENSRNOG00000009783"; gene_version "10"; transcript_id "ENSRNOT00000110339"; transcript_version "2"; exon_number "9"; gene_name "Camk2g"; gene_source "ensembl"; gene_biotype "protein_coding"; transcript_name "Camk2g-205"; transcript_source "ensembl"; transcript_biotype "protein_coding"; exon_id "ENSRNOE00000507591"; exon_version "1";
15	ensembl	CDS	3581097	3581180	0	+	2	gene_id "ENSRNOG00000009783"; gene_version "10"; transcript_id "ENSRNOT00000110339"; transcript_version "2"; exon_number "9"; gene_name "Camk2g"; gene_source "ensembl"; gene_biotype "protein_coding"; transcript_name "Camk2g-205"; transcript_source "ensembl"; transcript_biotype "protein_coding"; protein_id "ENSRNOP00000084344"; protein_version "2";
15	ensembl	exon	3581097	3581180	0	+	.	gene_id "ENSRNOG00000009783"; gene_version "10"; transcript_id "ENSRNOT00000066163"; transcript_version "6"; exon_number "8"; gene_name "Camk2g"; gene_source "ensembl"; gene_biotype "protein_coding"; transcript_name "Camk2g-202"; transcript_source "ensembl"; transcript_biotype "protein_coding"; exon_id "ENSRNOE00000507591"; exon_version "1"; tag "Ensembl_canonical";
15	ensembl	CDS	3581097	3581180	0	+	2	gene_id "ENSRNOG00000009783"; gene_version "10"; transcript_id "ENSRNOT00000066163"; transcript_version "6"; exon_number "8"; gene_name "Camk2g"; gene_source "ensembl"; gene_biotype "protein_coding"; transcript_name "Camk2g-202"; transcript_source "ensembl"; transcript_biotype "protein_coding"; protein_id "ENSRNOP00000062321"; protein_version "4"; tag "Ensembl_canonical";
15	ensembl	exon	3581097	3581180	0	+	.	gene_id "ENSRNOG00000009783"; gene_version "10"; transcript_id "ENSRNOT00000120116"; transcript_version "2"; exon_number "8"; gene_name "Camk2g"; gene_source "ensembl"; gene_biotype "protein_coding"; transcript_name "Camk2g-209"; transcript_source "ensembl"; transcript_biotype "protein_coding"; exon_id "ENSRNOE00000507591"; exon_version "1";
15	ensembl	CDS	3581097	3581180	0	+	2	gene_id "ENSRNOG00000009783"; gene_version "10"; transcript_id "ENSRNOT00000120116"; transcript_version "2"; exon_number "8"; gene_name "Camk2g"; gene_source "ensembl"; gene_biotype "protein_coding"; transcript_name "Camk2g-209"; transcript_source "ensembl"; transcript_biotype "protein_coding"; protein_id "ENSRNOP00000077055"; protein_version "2";
15	ensembl	exon	3581097	3581180	0	+	.	gene_id "ENSRNOG00000009783"; gene_version "10"; transcript_id "ENSRNOT00000107544"; transcript_version "2"; exon_number "8"; gene_name "Camk2g"; gene_source "ensembl"; gene_biotype "protein_coding"; transcript_name "Camk2g-203"; transcript_source "ensembl"; transcript_biotype "protein_coding"; exon_id "ENSRNOE00000507591"; exon_version "1";
15	ensembl	CDS	3581097	3581180	0	+	2	gene_id "ENSRNOG00000009783"; gene_version "10"; transcript_id "ENSRNOT00000107544"; transcript_version "2"; exon_number "8"; gene_name "Camk2g"; gene_source "ensembl"; gene_biotype "protein_coding"; transcript_name "Camk2g-203"; transcript_source "ensembl"; transcript_biotype "protein_coding"; protein_id "ENSRNOP00000088587"; protein_version "2";
15	ensembl	exon	3581097	3581180	0	+	.	gene_id "ENSRNOG00000009783"; gene_version "10"; transcript_id "ENSRNOT00000114050"; transcript_version "2"; exon_number "8"; gene_name "Camk2g"; gene_source "ensembl"; gene_biotype "protein_coding"; transcript_name "Camk2g-206"; transcript_source "ensembl"; transcript_biotype "protein_coding"; exon_id "ENSRNOE00000507591"; exon_version "1";
15	ensembl	CDS	3581097	3581180	0	+	2	gene_id "ENSRNOG00000009783"; gene_version "10"; transcript_id "ENSRNOT00000114050"; transcript_version "2"; exon_number "8"; gene_name "Camk2g"; gene_source "ensembl"; gene_biotype "protein_coding"; transcript_name "Camk2g-206"; transcript_source "ensembl"; transcript_biotype "protein_coding"; protein_id "ENSRNOP00000090198"; protein_version "1";
15	ensembl	exon	3581097	3581180	0	+	.	gene_id "ENSRNOG00000009783"; gene_version "10"; transcript_id "ENSRNOT00000108734"; transcript_version "2"; exon_number "8"; gene_name "Camk2g"; gene_source "ensembl"; gene_biotype "protein_coding"; transcript_name "Camk2g-204"; transcript_source "ensembl"; transcript_biotype "protein_coding"; exon_id "ENSRNOE00000507591"; exon_version "1";
15	ensembl	CDS	3581097	3581180	0	+	2	gene_id "ENSRNOG00000009783"; gene_version "10"; transcript_id "ENSRNOT00000108734"; transcript_version "2"; exon_number "8"; gene_name "Camk2g"; gene_source "ensembl"; gene_biotype "protein_coding"; transcript_name "Camk2g-204"; transcript_source "ensembl"; transcript_biotype "protein_coding"; protein_id "ENSRNOP00000083090"; protein_version "2";
15	ensembl	exon	3581097	3581180	0	+	.	gene_id "ENSRNOG00000009783"; gene_version "10"; transcript_id "ENSRNOT00000120009"; transcript_version "2"; exon_number "8"; gene_name "Camk2g"; gene_source "ensembl"; gene_biotype "protein_coding"; transcript_name "Camk2g-208"; transcript_source "ensembl"; transcript_biotype "protein_coding"; exon_id "ENSRNOE00000507591"; exon_version "1";
15	ensembl	CDS	3581097	3581180	0	+	2	gene_id "ENSRNOG00000009783"; gene_version "10"; transcript_id "ENSRNOT00000120009"; transcript_version "2"; exon_number "8"; gene_name "Camk2g"; gene_source "ensembl"; gene_biotype "protein_coding"; transcript_name "Camk2g-208"; transcript_source "ensembl"; transcript_biotype "protein_coding"; protein_id "ENSRNOP00000090296"; protein_version "2";
15	ensembl	exon	3581604	3581698	0	+	.	gene_id "ENSRNOG00000009783"; gene_version "10"; transcript_id "ENSRNOT00000135346"; transcript_version "1"; exon_number "8"; gene_name "Camk2g"; gene_source "ensembl"; gene_biotype "protein_coding"; transcript_name "Camk2g-210"; transcript_source "ensembl"; transcript_biotype "protein_coding"; exon_id "ENSRNOE00000498959"; exon_version "1";
15	ensembl	CDS	3581604	3581698	0	+	2	gene_id "ENSRNOG00000009783"; gene_version "10"; transcript_id "ENSRNOT00000135346"; transcript_version "1"; exon_number "8"; gene_name "Camk2g"; gene_source "ensembl"; gene_biotype "protein_coding"; transcript_name "Camk2g-210"; transcript_source "ensembl"; transcript_biotype "protein_coding"; protein_id "ENSRNOP00000111753"; protein_version "1";
15	ensembl	exon	3581604	3581698	0	+	.	gene_id "ENSRNOG00000009783"; gene_version "10"; transcript_id "ENSRNOT00000065644"; transcript_version "6"; exon_number "8"; gene_name "Camk2g"; gene_source "ensembl"; gene_biotype "protein_coding"; transcript_name "Camk2g-201"; transcript_source "ensembl"; transcript_biotype "protein_coding"; exon_id "ENSRNOE00000498959"; exon_version "1";
15	ensembl	CDS	3581604	3581698	0	+	2	gene_id "ENSRNOG00000009783"; gene_version "10"; transcript_id "ENSRNOT00000065644"; transcript_version "6"; exon_number "8"; gene_name "Camk2g"; gene_source "ensembl"; gene_biotype "protein_coding"; transcript_name "Camk2g-201"; transcript_source "ensembl"; transcript_biotype "protein_coding"; protein_id "ENSRNOP00000061233"; protein_version "4";
15	ensembl	exon	3581604	3581698	0	+	.	gene_id "ENSRNOG00000009783"; gene_version "10"; transcript_id "ENSRNOT00000110339"; transcript_version "2"; exon_number "10"; gene_name "Camk2g"; gene_source "ensembl"; gene_biotype "protein_coding"; transcript_name "Camk2g-205"; transcript_source "ensembl"; transcript_biotype "protein_coding"; exon_id "ENSRNOE00000498959"; exon_version "1";
15	ensembl	CDS	3581604	3581698	0	+	2	gene_id "ENSRNOG00000009783"; gene_version "10"; transcript_id "ENSRNOT00000110339"; transcript_version "2"; exon_number "10"; gene_name "Camk2g"; gene_source "ensembl"; gene_biotype "protein_coding"; transcript_name "Camk2g-205"; transcript_source "ensembl"; transcript_biotype "protein_coding"; protein_id "ENSRNOP00000084344"; protein_version "2";
15	ensembl	exon	3581604	3581698	0	+	.	gene_id "ENSRNOG00000009783"; gene_version "10"; transcript_id "ENSRNOT00000066163"; transcript_version "6"; exon_number "9"; gene_name "Camk2g"; gene_source "ensembl"; gene_biotype "protein_coding"; transcript_name "Camk2g-202"; transcript_source "ensembl"; transcript_biotype "protein_coding"; exon_id "ENSRNOE00000498959"; exon_version "1"; tag "Ensembl_canonical";
15	ensembl	CDS	3581604	3581698	0	+	2	gene_id "ENSRNOG00000009783"; gene_version "10"; transcript_id "ENSRNOT00000066163"; transcript_version "6"; exon_number "9"; gene_name "Camk2g"; gene_source "ensembl"; gene_biotype "protein_coding"; transcript_name "Camk2g-202"; transcript_source "ensembl"; transcript_biotype "protein_coding"; protein_id "ENSRNOP00000062321"; protein_version "4"; tag "Ensembl_canonical";
15	ensembl	exon	3581604	3581698	0	+	.	gene_id "ENSRNOG00000009783"; gene_version "10"; transcript_id "ENSRNOT00000118195"; transcript_version "2"; exon_number "8"; gene_name "Camk2g"; gene_source "ensembl"; gene_biotype "protein_coding"; transcript_name "Camk2g-207"; transcript_source "ensembl"; transcript_biotype "protein_coding"; exon_id "ENSRNOE00000498959"; exon_version "1";
15	ensembl	CDS	3581604	3581698	0	+	2	gene_id "ENSRNOG00000009783"; gene_version "10"; transcript_id "ENSRNOT00000118195"; transcript_version "2"; exon_number "8"; gene_name "Camk2g"; gene_source "ensembl"; gene_biotype "protein_coding"; transcript_name "Camk2g-207"; transcript_source "ensembl"; transcript_biotype "protein_coding"; protein_id "ENSRNOP00000085737"; protein_version "2";
15	ensembl	exon	3581604	3581698	0	+	.	gene_id "ENSRNOG00000009783"; gene_version "10"; transcript_id "ENSRNOT00000120116"; transcript_version "2"; exon_number "9"; gene_name "Camk2g"; gene_source "ensembl"; gene_biotype "protein_coding"; transcript_name "Camk2g-209"; transcript_source "ensembl"; transcript_biotype "protein_coding"; exon_id "ENSRNOE00000498959"; exon_version "1";
15	ensembl	CDS	3581604	3581698	0	+	2	gene_id "ENSRNOG00000009783"; gene_version "10"; transcript_id "ENSRNOT00000120116"; transcript_version "2"; exon_number "9"; gene_name "Camk2g"; gene_source "ensembl"; gene_biotype "protein_coding"; transcript_name "Camk2g-209"; transcript_source "ensembl"; transcript_biotype "protein_coding"; protein_id "ENSRNOP00000077055"; protein_version "2";
15	ensembl	exon	3581604	3581698	0	+	.	gene_id "ENSRNOG00000009783"; gene_version "10"; transcript_id "ENSRNOT00000107544"; transcript_version "2"; exon_number "9"; gene_name "Camk2g"; gene_source "ensembl"; gene_biotype "protein_coding"; transcript_name "Camk2g-203"; transcript_source "ensembl"; transcript_biotype "protein_coding"; exon_id "ENSRNOE00000498959"; exon_version "1";
15	ensembl	CDS	3581604	3581698	0	+	2	gene_id "ENSRNOG00000009783"; gene_version "10"; transcript_id "ENSRNOT00000107544"; transcript_version "2"; exon_number "9"; gene_name "Camk2g"; gene_source "ensembl"; gene_biotype "protein_coding"; transcript_name "Camk2g-203"; transcript_source "ensembl"; transcript_biotype "protein_coding"; protein_id "ENSRNOP00000088587"; protein_version "2";
15	ensembl	exon	3581604	3581698	0	+	.	gene_id "ENSRNOG00000009783"; gene_version "10"; transcript_id "ENSRNOT00000114050"; transcript_version "2"; exon_number "9"; gene_name "Camk2g"; gene_source "ensembl"; gene_biotype "protein_coding"; transcript_name "Camk2g-206"; transcript_source "ensembl"; transcript_biotype "protein_coding"; exon_id "ENSRNOE00000498959"; exon_version "1";
15	ensembl	CDS	3581604	3581698	0	+	2	gene_id "ENSRNOG00000009783"; gene_version "10"; transcript_id "ENSRNOT00000114050"; transcript_version "2"; exon_number "9"; gene_name "Camk2g"; gene_source "ensembl"; gene_biotype "protein_coding"; transcript_name "Camk2g-206"; transcript_source "ensembl"; transcript_biotype "protein_coding"; protein_id "ENSRNOP00000090198"; protein_version "1";
15	ensembl	exon	3581604	3581698	0	+	.	gene_id "ENSRNOG00000009783"; gene_version "10"; transcript_id "ENSRNOT00000108734"; transcript_version "2"; exon_number "9"; gene_name "Camk2g"; gene_source "ensembl"; gene_biotype "protein_coding"; transcript_name "Camk2g-204"; transcript_source "ensembl"; transcript_biotype "protein_coding"; exon_id "ENSRNOE00000498959"; exon_version "1";
15	ensembl	CDS	3581604	3581698	0	+	2	gene_id "ENSRNOG00000009783"; gene_version "10"; transcript_id "ENSRNOT00000108734"; transcript_version "2"; exon_number "9"; gene_name "Camk2g"; gene_source "ensembl"; gene_biotype "protein_coding"; transcript_name "Camk2g-204"; transcript_source "ensembl"; transcript_biotype "protein_coding"; protein_id "ENSRNOP00000083090"; protein_version "2";
15	ensembl	exon	3581604	3581698	0	+	.	gene_id "ENSRNOG00000009783"; gene_version "10"; transcript_id "ENSRNOT00000120009"; transcript_version "2"; exon_number "9"; gene_name "Camk2g"; gene_source "ensembl"; gene_biotype "protein_coding"; transcript_name "Camk2g-208"; transcript_source "ensembl"; transcript_biotype "protein_coding"; exon_id "ENSRNOE00000498959"; exon_version "1";
15	ensembl	CDS	3581604	3581698	0	+	2	gene_id "ENSRNOG00000009783"; gene_version "10"; transcript_id "ENSRNOT00000120009"; transcript_version "2"; exon_number "9"; gene_name "Camk2g"; gene_source "ensembl"; gene_biotype "protein_coding"; transcript_name "Camk2g-208"; transcript_source "ensembl"; transcript_biotype "protein_coding"; protein_id "ENSRNOP00000090296"; protein_version "2";
15	ensembl	exon	3582328	3582450	0	+	.	gene_id "ENSRNOG00000009783"; gene_version "10"; transcript_id "ENSRNOT00000135346"; transcript_version "1"; exon_number "9"; gene_name "Camk2g"; gene_source "ensembl"; gene_biotype "protein_coding"; transcript_name "Camk2g-210"; transcript_source "ensembl"; transcript_biotype "protein_coding"; exon_id "ENSRNOE00000468275"; exon_version "1";
15	ensembl	CDS	3582328	3582450	0	+	0	gene_id "ENSRNOG00000009783"; gene_version "10"; transcript_id "ENSRNOT00000135346"; transcript_version "1"; exon_number "9"; gene_name "Camk2g"; gene_source "ensembl"; gene_biotype "protein_coding"; transcript_name "Camk2g-210"; transcript_source "ensembl"; transcript_biotype "protein_coding"; protein_id "ENSRNOP00000111753"; protein_version "1";
15	ensembl	exon	3582328	3582450	0	+	.	gene_id "ENSRNOG00000009783"; gene_version "10"; transcript_id "ENSRNOT00000065644"; transcript_version "6"; exon_number "9"; gene_name "Camk2g"; gene_source "ensembl"; gene_biotype "protein_coding"; transcript_name "Camk2g-201"; transcript_source "ensembl"; transcript_biotype "protein_coding"; exon_id "ENSRNOE00000468275"; exon_version "1";
15	ensembl	CDS	3582328	3582450	0	+	0	gene_id "ENSRNOG00000009783"; gene_version "10"; transcript_id "ENSRNOT00000065644"; transcript_version "6"; exon_number "9"; gene_name "Camk2g"; gene_source "ensembl"; gene_biotype "protein_coding"; transcript_name "Camk2g-201"; transcript_source "ensembl"; transcript_biotype "protein_coding"; protein_id "ENSRNOP00000061233"; protein_version "4";
15	ensembl	exon	3582328	3582450	0	+	.	gene_id "ENSRNOG00000009783"; gene_version "10"; transcript_id "ENSRNOT00000110339"; transcript_version "2"; exon_number "11"; gene_name "Camk2g"; gene_source "ensembl"; gene_biotype "protein_coding"; transcript_name "Camk2g-205"; transcript_source "ensembl"; transcript_biotype "protein_coding"; exon_id "ENSRNOE00000468275"; exon_version "1";
15	ensembl	CDS	3582328	3582450	0	+	0	gene_id "ENSRNOG00000009783"; gene_version "10"; transcript_id "ENSRNOT00000110339"; transcript_version "2"; exon_number "11"; gene_name "Camk2g"; gene_source "ensembl"; gene_biotype "protein_coding"; transcript_name "Camk2g-205"; transcript_source "ensembl"; transcript_biotype "protein_coding"; protein_id "ENSRNOP00000084344"; protein_version "2";
15	ensembl	exon	3582328	3582450	0	+	.	gene_id "ENSRNOG00000009783"; gene_version "10"; transcript_id "ENSRNOT00000066163"; transcript_version "6"; exon_number "10"; gene_name "Camk2g"; gene_source "ensembl"; gene_biotype "protein_coding"; transcript_name "Camk2g-202"; transcript_source "ensembl"; transcript_biotype "protein_coding"; exon_id "ENSRNOE00000468275"; exon_version "1"; tag "Ensembl_canonical";
15	ensembl	CDS	3582328	3582450	0	+	0	gene_id "ENSRNOG00000009783"; gene_version "10"; transcript_id "ENSRNOT00000066163"; transcript_version "6"; exon_number "10"; gene_name "Camk2g"; gene_source "ensembl"; gene_biotype "protein_coding"; transcript_name "Camk2g-202"; transcript_source "ensembl"; transcript_biotype "protein_coding"; protein_id "ENSRNOP00000062321"; protein_version "4"; tag "Ensembl_canonical";
15	ensembl	exon	3582328	3582450	0	+	.	gene_id "ENSRNOG00000009783"; gene_version "10"; transcript_id "ENSRNOT00000118195"; transcript_version "2"; exon_number "9"; gene_name "Camk2g"; gene_source "ensembl"; gene_biotype "protein_coding"; transcript_name "Camk2g-207"; transcript_source "ensembl"; transcript_biotype "protein_coding"; exon_id "ENSRNOE00000468275"; exon_version "1";
15	ensembl	CDS	3582328	3582450	0	+	0	gene_id "ENSRNOG00000009783"; gene_version "10"; transcript_id "ENSRNOT00000118195"; transcript_version "2"; exon_number "9"; gene_name "Camk2g"; gene_source "ensembl"; gene_biotype "protein_coding"; transcript_name "Camk2g-207"; transcript_source "ensembl"; transcript_biotype "protein_coding"; protein_id "ENSRNOP00000085737"; protein_version "2";
15	ensembl	exon	3582328	3582450	0	+	.	gene_id "ENSRNOG00000009783"; gene_version "10"; transcript_id "ENSRNOT00000120116"; transcript_version "2"; exon_number "10"; gene_name "Camk2g"; gene_source "ensembl"; gene_biotype "protein_coding"; transcript_name "Camk2g-209"; transcript_source "ensembl"; transcript_biotype "protein_coding"; exon_id "ENSRNOE00000468275"; exon_version "1";
15	ensembl	CDS	3582328	3582450	0	+	0	gene_id "ENSRNOG00000009783"; gene_version "10"; transcript_id "ENSRNOT00000120116"; transcript_version "2"; exon_number "10"; gene_name "Camk2g"; gene_source "ensembl"; gene_biotype "protein_coding"; transcript_name "Camk2g-209"; transcript_source "ensembl"; transcript_biotype "protein_coding"; protein_id "ENSRNOP00000077055"; protein_version "2";
15	ensembl	exon	3582328	3582450	0	+	.	gene_id "ENSRNOG00000009783"; gene_version "10"; transcript_id "ENSRNOT00000107544"; transcript_version "2"; exon_number "10"; gene_name "Camk2g"; gene_source "ensembl"; gene_biotype "protein_coding"; transcript_name "Camk2g-203"; transcript_source "ensembl"; transcript_biotype "protein_coding"; exon_id "ENSRNOE00000468275"; exon_version "1";
15	ensembl	CDS	3582328	3582450	0	+	0	gene_id "ENSRNOG00000009783"; gene_version "10"; transcript_id "ENSRNOT00000107544"; transcript_version "2"; exon_number "10"; gene_name "Camk2g"; gene_source "ensembl"; gene_biotype "protein_coding"; transcript_name "Camk2g-203"; transcript_source "ensembl"; transcript_biotype "protein_coding"; protein_id "ENSRNOP00000088587"; protein_version "2";
15	ensembl	exon	3582328	3582450	0	+	.	gene_id "ENSRNOG00000009783"; gene_version "10"; transcript_id "ENSRNOT00000114050"; transcript_version "2"; exon_number "10"; gene_name "Camk2g"; gene_source "ensembl"; gene_biotype "protein_coding"; transcript_name "Camk2g-206"; transcript_source "ensembl"; transcript_biotype "protein_coding"; exon_id "ENSRNOE00000468275"; exon_version "1";
15	ensembl	CDS	3582328	3582450	0	+	0	gene_id "ENSRNOG00000009783"; gene_version "10"; transcript_id "ENSRNOT00000114050"; transcript_version "2"; exon_number "10"; gene_name "Camk2g"; gene_source "ensembl"; gene_biotype "protein_coding"; transcript_name "Camk2g-206"; transcript_source "ensembl"; transcript_biotype "protein_coding"; protein_id "ENSRNOP00000090198"; protein_version "1";
15	ensembl	exon	3582328	3582450	0	+	.	gene_id "ENSRNOG00000009783"; gene_version "10"; transcript_id "ENSRNOT00000108734"; transcript_version "2"; exon_number "10"; gene_name "Camk2g"; gene_source "ensembl"; gene_biotype "protein_coding"; transcript_name "Camk2g-204"; transcript_source "ensembl"; transcript_biotype "protein_coding"; exon_id "ENSRNOE00000468275"; exon_version "1";
15	ensembl	CDS	3582328	3582450	0	+	0	gene_id "ENSRNOG00000009783"; gene_version "10"; transcript_id "ENSRNOT00000108734"; transcript_version "2"; exon_number "10"; gene_name "Camk2g"; gene_source "ensembl"; gene_biotype "protein_coding"; transcript_name "Camk2g-204"; transcript_source "ensembl"; transcript_biotype "protein_coding"; protein_id "ENSRNOP00000083090"; protein_version "2";
15	ensembl	exon	3582328	3582450	0	+	.	gene_id "ENSRNOG00000009783"; gene_version "10"; transcript_id "ENSRNOT00000120009"; transcript_version "2"; exon_number "10"; gene_name "Camk2g"; gene_source "ensembl"; gene_biotype "protein_coding"; transcript_name "Camk2g-208"; transcript_source "ensembl"; transcript_biotype "protein_coding"; exon_id "ENSRNOE00000468275"; exon_version "1";
15	ensembl	CDS	3582328	3582450	0	+	0	gene_id "ENSRNOG00000009783"; gene_version "10"; transcript_id "ENSRNOT00000120009"; transcript_version "2"; exon_number "10"; gene_name "Camk2g"; gene_source "ensembl"; gene_biotype "protein_coding"; transcript_name "Camk2g-208"; transcript_source "ensembl"; transcript_biotype "protein_coding"; protein_id "ENSRNOP00000090296"; protein_version "2";
15	ensembl	exon	3586196	3586279	0	+	.	gene_id "ENSRNOG00000009783"; gene_version "10"; transcript_id "ENSRNOT00000135346"; transcript_version "1"; exon_number "10"; gene_name "Camk2g"; gene_source "ensembl"; gene_biotype "protein_coding"; transcript_name "Camk2g-210"; transcript_source "ensembl"; transcript_biotype "protein_coding"; exon_id "ENSRNOE00000467837"; exon_version "1";
15	ensembl	CDS	3586196	3586279	0	+	0	gene_id "ENSRNOG00000009783"; gene_version "10"; transcript_id "ENSRNOT00000135346"; transcript_version "1"; exon_number "10"; gene_name "Camk2g"; gene_source "ensembl"; gene_biotype "protein_coding"; transcript_name "Camk2g-210"; transcript_source "ensembl"; transcript_biotype "protein_coding"; protein_id "ENSRNOP00000111753"; protein_version "1";
15	ensembl	exon	3586196	3586279	0	+	.	gene_id "ENSRNOG00000009783"; gene_version "10"; transcript_id "ENSRNOT00000065644"; transcript_version "6"; exon_number "10"; gene_name "Camk2g"; gene_source "ensembl"; gene_biotype "protein_coding"; transcript_name "Camk2g-201"; transcript_source "ensembl"; transcript_biotype "protein_coding"; exon_id "ENSRNOE00000467837"; exon_version "1";
15	ensembl	CDS	3586196	3586279	0	+	0	gene_id "ENSRNOG00000009783"; gene_version "10"; transcript_id "ENSRNOT00000065644"; transcript_version "6"; exon_number "10"; gene_name "Camk2g"; gene_source "ensembl"; gene_biotype "protein_coding"; transcript_name "Camk2g-201"; transcript_source "ensembl"; transcript_biotype "protein_coding"; protein_id "ENSRNOP00000061233"; protein_version "4";
15	ensembl	exon	3586196	3586279	0	+	.	gene_id "ENSRNOG00000009783"; gene_version "10"; transcript_id "ENSRNOT00000110339"; transcript_version "2"; exon_number "12"; gene_name "Camk2g"; gene_source "ensembl"; gene_biotype "protein_coding"; transcript_name "Camk2g-205"; transcript_source "ensembl"; transcript_biotype "protein_coding"; exon_id "ENSRNOE00000467837"; exon_version "1";
15	ensembl	CDS	3586196	3586279	0	+	0	gene_id "ENSRNOG00000009783"; gene_version "10"; transcript_id "ENSRNOT00000110339"; transcript_version "2"; exon_number "12"; gene_name "Camk2g"; gene_source "ensembl"; gene_biotype "protein_coding"; transcript_name "Camk2g-205"; transcript_source "ensembl"; transcript_biotype "protein_coding"; protein_id "ENSRNOP00000084344"; protein_version "2";
15	ensembl	exon	3586196	3586279	0	+	.	gene_id "ENSRNOG00000009783"; gene_version "10"; transcript_id "ENSRNOT00000066163"; transcript_version "6"; exon_number "11"; gene_name "Camk2g"; gene_source "ensembl"; gene_biotype "protein_coding"; transcript_name "Camk2g-202"; transcript_source "ensembl"; transcript_biotype "protein_coding"; exon_id "ENSRNOE00000467837"; exon_version "1"; tag "Ensembl_canonical";
15	ensembl	CDS	3586196	3586279	0	+	0	gene_id "ENSRNOG00000009783"; gene_version "10"; transcript_id "ENSRNOT00000066163"; transcript_version "6"; exon_number "11"; gene_name "Camk2g"; gene_source "ensembl"; gene_biotype "protein_coding"; transcript_name "Camk2g-202"; transcript_source "ensembl"; transcript_biotype "protein_coding"; protein_id "ENSRNOP00000062321"; protein_version "4"; tag "Ensembl_canonical";
15	ensembl	exon	3586196	3586279	0	+	.	gene_id "ENSRNOG00000009783"; gene_version "10"; transcript_id "ENSRNOT00000118195"; transcript_version "2"; exon_number "10"; gene_name "Camk2g"; gene_source "ensembl"; gene_biotype "protein_coding"; transcript_name "Camk2g-207"; transcript_source "ensembl"; transcript_biotype "protein_coding"; exon_id "ENSRNOE00000467837"; exon_version "1";
15	ensembl	CDS	3586196	3586279	0	+	0	gene_id "ENSRNOG00000009783"; gene_version "10"; transcript_id "ENSRNOT00000118195"; transcript_version "2"; exon_number "10"; gene_name "Camk2g"; gene_source "ensembl"; gene_biotype "protein_coding"; transcript_name "Camk2g-207"; transcript_source "ensembl"; transcript_biotype "protein_coding"; protein_id "ENSRNOP00000085737"; protein_version "2";
15	ensembl	exon	3586196	3586279	0	+	.	gene_id "ENSRNOG00000009783"; gene_version "10"; transcript_id "ENSRNOT00000120116"; transcript_version "2"; exon_number "11"; gene_name "Camk2g"; gene_source "ensembl"; gene_biotype "protein_coding"; transcript_name "Camk2g-209"; transcript_source "ensembl"; transcript_biotype "protein_coding"; exon_id "ENSRNOE00000467837"; exon_version "1";
15	ensembl	CDS	3586196	3586279	0	+	0	gene_id "ENSRNOG00000009783"; gene_version "10"; transcript_id "ENSRNOT00000120116"; transcript_version "2"; exon_number "11"; gene_name "Camk2g"; gene_source "ensembl"; gene_biotype "protein_coding"; transcript_name "Camk2g-209"; transcript_source "ensembl"; transcript_biotype "protein_coding"; protein_id "ENSRNOP00000077055"; protein_version "2";
15	ensembl	exon	3586196	3586279	0	+	.	gene_id "ENSRNOG00000009783"; gene_version "10"; transcript_id "ENSRNOT00000107544"; transcript_version "2"; exon_number "11"; gene_name "Camk2g"; gene_source "ensembl"; gene_biotype "protein_coding"; transcript_name "Camk2g-203"; transcript_source "ensembl"; transcript_biotype "protein_coding"; exon_id "ENSRNOE00000467837"; exon_version "1";
15	ensembl	CDS	3586196	3586279	0	+	0	gene_id "ENSRNOG00000009783"; gene_version "10"; transcript_id "ENSRNOT00000107544"; transcript_version "2"; exon_number "11"; gene_name "Camk2g"; gene_source "ensembl"; gene_biotype "protein_coding"; transcript_name "Camk2g-203"; transcript_source "ensembl"; transcript_biotype "protein_coding"; protein_id "ENSRNOP00000088587"; protein_version "2";
15	ensembl	exon	3586196	3586279	0	+	.	gene_id "ENSRNOG00000009783"; gene_version "10"; transcript_id "ENSRNOT00000114050"; transcript_version "2"; exon_number "11"; gene_name "Camk2g"; gene_source "ensembl"; gene_biotype "protein_coding"; transcript_name "Camk2g-206"; transcript_source "ensembl"; transcript_biotype "protein_coding"; exon_id "ENSRNOE00000467837"; exon_version "1";
15	ensembl	CDS	3586196	3586279	0	+	0	gene_id "ENSRNOG00000009783"; gene_version "10"; transcript_id "ENSRNOT00000114050"; transcript_version "2"; exon_number "11"; gene_name "Camk2g"; gene_source "ensembl"; gene_biotype "protein_coding"; transcript_name "Camk2g-206"; transcript_source "ensembl"; transcript_biotype "protein_coding"; protein_id "ENSRNOP00000090198"; protein_version "1";
15	ensembl	exon	3586196	3586279	0	+	.	gene_id "ENSRNOG00000009783"; gene_version "10"; transcript_id "ENSRNOT00000108734"; transcript_version "2"; exon_number "11"; gene_name "Camk2g"; gene_source "ensembl"; gene_biotype "protein_coding"; transcript_name "Camk2g-204"; transcript_source "ensembl"; transcript_biotype "protein_coding"; exon_id "ENSRNOE00000467837"; exon_version "1";
15	ensembl	CDS	3586196	3586279	0	+	0	gene_id "ENSRNOG00000009783"; gene_version "10"; transcript_id "ENSRNOT00000108734"; transcript_version "2"; exon_number "11"; gene_name "Camk2g"; gene_source "ensembl"; gene_biotype "protein_coding"; transcript_name "Camk2g-204"; transcript_source "ensembl"; transcript_biotype "protein_coding"; protein_id "ENSRNOP00000083090"; protein_version "2";
15	ensembl	exon	3586196	3586279	0	+	.	gene_id "ENSRNOG00000009783"; gene_version "10"; transcript_id "ENSRNOT00000120009"; transcript_version "2"; exon_number "11"; gene_name "Camk2g"; gene_source "ensembl"; gene_biotype "protein_coding"; transcript_name "Camk2g-208"; transcript_source "ensembl"; transcript_biotype "protein_coding"; exon_id "ENSRNOE00000467837"; exon_version "1";
15	ensembl	CDS	3586196	3586279	0	+	0	gene_id "ENSRNOG00000009783"; gene_version "10"; transcript_id "ENSRNOT00000120009"; transcript_version "2"; exon_number "11"; gene_name "Camk2g"; gene_source "ensembl"; gene_biotype "protein_coding"; transcript_name "Camk2g-208"; transcript_source "ensembl"; transcript_biotype "protein_coding"; protein_id "ENSRNOP00000090296"; protein_version "2";
15	ensembl	exon	3586516	3586558	0	+	.	gene_id "ENSRNOG00000009783"; gene_version "10"; transcript_id "ENSRNOT00000135346"; transcript_version "1"; exon_number "11"; gene_name "Camk2g"; gene_source "ensembl"; gene_biotype "protein_coding"; transcript_name "Camk2g-210"; transcript_source "ensembl"; transcript_biotype "protein_coding"; exon_id "ENSRNOE00000504358"; exon_version "1";
15	ensembl	CDS	3586516	3586558	0	+	0	gene_id "ENSRNOG00000009783"; gene_version "10"; transcript_id "ENSRNOT00000135346"; transcript_version "1"; exon_number "11"; gene_name "Camk2g"; gene_source "ensembl"; gene_biotype "protein_coding"; transcript_name "Camk2g-210"; transcript_source "ensembl"; transcript_biotype "protein_coding"; protein_id "ENSRNOP00000111753"; protein_version "1";
15	ensembl	exon	3586516	3586558	0	+	.	gene_id "ENSRNOG00000009783"; gene_version "10"; transcript_id "ENSRNOT00000110339"; transcript_version "2"; exon_number "13"; gene_name "Camk2g"; gene_source "ensembl"; gene_biotype "protein_coding"; transcript_name "Camk2g-205"; transcript_source "ensembl"; transcript_biotype "protein_coding"; exon_id "ENSRNOE00000504358"; exon_version "1";
15	ensembl	CDS	3586516	3586558	0	+	0	gene_id "ENSRNOG00000009783"; gene_version "10"; transcript_id "ENSRNOT00000110339"; transcript_version "2"; exon_number "13"; gene_name "Camk2g"; gene_source "ensembl"; gene_biotype "protein_coding"; transcript_name "Camk2g-205"; transcript_source "ensembl"; transcript_biotype "protein_coding"; protein_id "ENSRNOP00000084344"; protein_version "2";
15	ensembl	exon	3586516	3586558	0	+	.	gene_id "ENSRNOG00000009783"; gene_version "10"; transcript_id "ENSRNOT00000066163"; transcript_version "6"; exon_number "12"; gene_name "Camk2g"; gene_source "ensembl"; gene_biotype "protein_coding"; transcript_name "Camk2g-202"; transcript_source "ensembl"; transcript_biotype "protein_coding"; exon_id "ENSRNOE00000504358"; exon_version "1"; tag "Ensembl_canonical";
15	ensembl	CDS	3586516	3586558	0	+	0	gene_id "ENSRNOG00000009783"; gene_version "10"; transcript_id "ENSRNOT00000066163"; transcript_version "6"; exon_number "12"; gene_name "Camk2g"; gene_source "ensembl"; gene_biotype "protein_coding"; transcript_name "Camk2g-202"; transcript_source "ensembl"; transcript_biotype "protein_coding"; protein_id "ENSRNOP00000062321"; protein_version "4"; tag "Ensembl_canonical";
15	ensembl	exon	3586516	3586558	0	+	.	gene_id "ENSRNOG00000009783"; gene_version "10"; transcript_id "ENSRNOT00000118195"; transcript_version "2"; exon_number "11"; gene_name "Camk2g"; gene_source "ensembl"; gene_biotype "protein_coding"; transcript_name "Camk2g-207"; transcript_source "ensembl"; transcript_biotype "protein_coding"; exon_id "ENSRNOE00000504358"; exon_version "1";
15	ensembl	CDS	3586516	3586558	0	+	0	gene_id "ENSRNOG00000009783"; gene_version "10"; transcript_id "ENSRNOT00000118195"; transcript_version "2"; exon_number "11"; gene_name "Camk2g"; gene_source "ensembl"; gene_biotype "protein_coding"; transcript_name "Camk2g-207"; transcript_source "ensembl"; transcript_biotype "protein_coding"; protein_id "ENSRNOP00000085737"; protein_version "2";
```
