## Supplementary material for "Significantly Improved Mouse and Rat Genome Annotation Using Sequence Read Archive RNA-seq Data": rat_SRA_ENSEMBL114.gtf: rat_SRA_ENSEMBL114.gtf (part 345 of 1073)

```
15	ensembl	exon	3586516	3586558	0	+	.	gene_id "ENSRNOG00000009783"; gene_version "10"; transcript_id "ENSRNOT00000120116"; transcript_version "2"; exon_number "12"; gene_name "Camk2g"; gene_source "ensembl"; gene_biotype "protein_coding"; transcript_name "Camk2g-209"; transcript_source "ensembl"; transcript_biotype "protein_coding"; exon_id "ENSRNOE00000504358"; exon_version "1";
15	ensembl	CDS	3586516	3586558	0	+	0	gene_id "ENSRNOG00000009783"; gene_version "10"; transcript_id "ENSRNOT00000120116"; transcript_version "2"; exon_number "12"; gene_name "Camk2g"; gene_source "ensembl"; gene_biotype "protein_coding"; transcript_name "Camk2g-209"; transcript_source "ensembl"; transcript_biotype "protein_coding"; protein_id "ENSRNOP00000077055"; protein_version "2";
15	ensembl	exon	3586516	3586558	0	+	.	gene_id "ENSRNOG00000009783"; gene_version "10"; transcript_id "ENSRNOT00000107544"; transcript_version "2"; exon_number "12"; gene_name "Camk2g"; gene_source "ensembl"; gene_biotype "protein_coding"; transcript_name "Camk2g-203"; transcript_source "ensembl"; transcript_biotype "protein_coding"; exon_id "ENSRNOE00000504358"; exon_version "1";
15	ensembl	CDS	3586516	3586558	0	+	0	gene_id "ENSRNOG00000009783"; gene_version "10"; transcript_id "ENSRNOT00000107544"; transcript_version "2"; exon_number "12"; gene_name "Camk2g"; gene_source "ensembl"; gene_biotype "protein_coding"; transcript_name "Camk2g-203"; transcript_source "ensembl"; transcript_biotype "protein_coding"; protein_id "ENSRNOP00000088587"; protein_version "2";
15	ensembl	exon	3586516	3586558	0	+	.	gene_id "ENSRNOG00000009783"; gene_version "10"; transcript_id "ENSRNOT00000114050"; transcript_version "2"; exon_number "12"; gene_name "Camk2g"; gene_source "ensembl"; gene_biotype "protein_coding"; transcript_name "Camk2g-206"; transcript_source "ensembl"; transcript_biotype "protein_coding"; exon_id "ENSRNOE00000504358"; exon_version "1";
15	ensembl	CDS	3586516	3586558	0	+	0	gene_id "ENSRNOG00000009783"; gene_version "10"; transcript_id "ENSRNOT00000114050"; transcript_version "2"; exon_number "12"; gene_name "Camk2g"; gene_source "ensembl"; gene_biotype "protein_coding"; transcript_name "Camk2g-206"; transcript_source "ensembl"; transcript_biotype "protein_coding"; protein_id "ENSRNOP00000090198"; protein_version "1";
15	ensembl	exon	3586516	3586558	0	+	.	gene_id "ENSRNOG00000009783"; gene_version "10"; transcript_id "ENSRNOT00000108734"; transcript_version "2"; exon_number "12"; gene_name "Camk2g"; gene_source "ensembl"; gene_biotype "protein_coding"; transcript_name "Camk2g-204"; transcript_source "ensembl"; transcript_biotype "protein_coding"; exon_id "ENSRNOE00000504358"; exon_version "1";
15	ensembl	CDS	3586516	3586558	0	+	0	gene_id "ENSRNOG00000009783"; gene_version "10"; transcript_id "ENSRNOT00000108734"; transcript_version "2"; exon_number "12"; gene_name "Camk2g"; gene_source "ensembl"; gene_biotype "protein_coding"; transcript_name "Camk2g-204"; transcript_source "ensembl"; transcript_biotype "protein_coding"; protein_id "ENSRNOP00000083090"; protein_version "2";
15	ensembl	exon	3588846	3588975	0	+	.	gene_id "ENSRNOG00000009783"; gene_version "10"; transcript_id "ENSRNOT00000120009"; transcript_version "2"; exon_number "12"; gene_name "Camk2g"; gene_source "ensembl"; gene_biotype "protein_coding"; transcript_name "Camk2g-208"; transcript_source "ensembl"; transcript_biotype "protein_coding"; exon_id "ENSRNOE00000653383"; exon_version "1";
15	ensembl	CDS	3588846	3588975	0	+	0	gene_id "ENSRNOG00000009783"; gene_version "10"; transcript_id "ENSRNOT00000120009"; transcript_version "2"; exon_number "12"; gene_name "Camk2g"; gene_source "ensembl"; gene_biotype "protein_coding"; transcript_name "Camk2g-208"; transcript_source "ensembl"; transcript_biotype "protein_coding"; protein_id "ENSRNOP00000090296"; protein_version "2";
15	ensembl	exon	3588877	3588939	0	+	.	gene_id "ENSRNOG00000009783"; gene_version "10"; transcript_id "ENSRNOT00000066163"; transcript_version "6"; exon_number "13"; gene_name "Camk2g"; gene_source "ensembl"; gene_biotype "protein_coding"; transcript_name "Camk2g-202"; transcript_source "ensembl"; transcript_biotype "protein_coding"; exon_id "ENSRNOE00000508810"; exon_version "1"; tag "Ensembl_canonical";
15	ensembl	CDS	3588877	3588939	0	+	2	gene_id "ENSRNOG00000009783"; gene_version "10"; transcript_id "ENSRNOT00000066163"; transcript_version "6"; exon_number "13"; gene_name "Camk2g"; gene_source "ensembl"; gene_biotype "protein_coding"; transcript_name "Camk2g-202"; transcript_source "ensembl"; transcript_biotype "protein_coding"; protein_id "ENSRNOP00000062321"; protein_version "4"; tag "Ensembl_canonical";
15	ensembl	exon	3588877	3588939	0	+	.	gene_id "ENSRNOG00000009783"; gene_version "10"; transcript_id "ENSRNOT00000107544"; transcript_version "2"; exon_number "13"; gene_name "Camk2g"; gene_source "ensembl"; gene_biotype "protein_coding"; transcript_name "Camk2g-203"; transcript_source "ensembl"; transcript_biotype "protein_coding"; exon_id "ENSRNOE00000508810"; exon_version "1";
15	ensembl	CDS	3588877	3588939	0	+	2	gene_id "ENSRNOG00000009783"; gene_version "10"; transcript_id "ENSRNOT00000107544"; transcript_version "2"; exon_number "13"; gene_name "Camk2g"; gene_source "ensembl"; gene_biotype "protein_coding"; transcript_name "Camk2g-203"; transcript_source "ensembl"; transcript_biotype "protein_coding"; protein_id "ENSRNOP00000088587"; protein_version "2";
15	ensembl	exon	3588877	3588939	0	+	.	gene_id "ENSRNOG00000009783"; gene_version "10"; transcript_id "ENSRNOT00000114050"; transcript_version "2"; exon_number "13"; gene_name "Camk2g"; gene_source "ensembl"; gene_biotype "protein_coding"; transcript_name "Camk2g-206"; transcript_source "ensembl"; transcript_biotype "protein_coding"; exon_id "ENSRNOE00000508810"; exon_version "1";
15	ensembl	CDS	3588877	3588939	0	+	2	gene_id "ENSRNOG00000009783"; gene_version "10"; transcript_id "ENSRNOT00000114050"; transcript_version "2"; exon_number "13"; gene_name "Camk2g"; gene_source "ensembl"; gene_biotype "protein_coding"; transcript_name "Camk2g-206"; transcript_source "ensembl"; transcript_biotype "protein_coding"; protein_id "ENSRNOP00000090198"; protein_version "1";
15	ensembl	exon	3588877	3588939	0	+	.	gene_id "ENSRNOG00000009783"; gene_version "10"; transcript_id "ENSRNOT00000108734"; transcript_version "2"; exon_number "13"; gene_name "Camk2g"; gene_source "ensembl"; gene_biotype "protein_coding"; transcript_name "Camk2g-204"; transcript_source "ensembl"; transcript_biotype "protein_coding"; exon_id "ENSRNOE00000508810"; exon_version "1";
15	ensembl	CDS	3588877	3588939	0	+	2	gene_id "ENSRNOG00000009783"; gene_version "10"; transcript_id "ENSRNOT00000108734"; transcript_version "2"; exon_number "13"; gene_name "Camk2g"; gene_source "ensembl"; gene_biotype "protein_coding"; transcript_name "Camk2g-204"; transcript_source "ensembl"; transcript_biotype "protein_coding"; protein_id "ENSRNOP00000083090"; protein_version "2";
15	ensembl	exon	3590855	3590959	0	+	.	gene_id "ENSRNOG00000009783"; gene_version "10"; transcript_id "ENSRNOT00000065644"; transcript_version "6"; exon_number "11"; gene_name "Camk2g"; gene_source "ensembl"; gene_biotype "protein_coding"; transcript_name "Camk2g-201"; transcript_source "ensembl"; transcript_biotype "protein_coding"; exon_id "ENSRNOE00000615757"; exon_version "1";
15	ensembl	CDS	3590855	3590959	0	+	0	gene_id "ENSRNOG00000009783"; gene_version "10"; transcript_id "ENSRNOT00000065644"; transcript_version "6"; exon_number "11"; gene_name "Camk2g"; gene_source "ensembl"; gene_biotype "protein_coding"; transcript_name "Camk2g-201"; transcript_source "ensembl"; transcript_biotype "protein_coding"; protein_id "ENSRNOP00000061233"; protein_version "4";
15	ensembl	exon	3590901	3590944	0	+	.	gene_id "ENSRNOG00000009783"; gene_version "10"; transcript_id "ENSRNOT00000135346"; transcript_version "1"; exon_number "12"; gene_name "Camk2g"; gene_source "ensembl"; gene_biotype "protein_coding"; transcript_name "Camk2g-210"; transcript_source "ensembl"; transcript_biotype "protein_coding"; exon_id "ENSRNOE00000477964"; exon_version "1";
15	ensembl	CDS	3590901	3590944	0	+	2	gene_id "ENSRNOG00000009783"; gene_version "10"; transcript_id "ENSRNOT00000135346"; transcript_version "1"; exon_number "12"; gene_name "Camk2g"; gene_source "ensembl"; gene_biotype "protein_coding"; transcript_name "Camk2g-210"; transcript_source "ensembl"; transcript_biotype "protein_coding"; protein_id "ENSRNOP00000111753"; protein_version "1";
15	ensembl	exon	3590901	3590944	0	+	.	gene_id "ENSRNOG00000009783"; gene_version "10"; transcript_id "ENSRNOT00000110339"; transcript_version "2"; exon_number "14"; gene_name "Camk2g"; gene_source "ensembl"; gene_biotype "protein_coding"; transcript_name "Camk2g-205"; transcript_source "ensembl"; transcript_biotype "protein_coding"; exon_id "ENSRNOE00000477964"; exon_version "1";
15	ensembl	CDS	3590901	3590944	0	+	2	gene_id "ENSRNOG00000009783"; gene_version "10"; transcript_id "ENSRNOT00000110339"; transcript_version "2"; exon_number "14"; gene_name "Camk2g"; gene_source "ensembl"; gene_biotype "protein_coding"; transcript_name "Camk2g-205"; transcript_source "ensembl"; transcript_biotype "protein_coding"; protein_id "ENSRNOP00000084344"; protein_version "2";
15	ensembl	exon	3590901	3590944	0	+	.	gene_id "ENSRNOG00000009783"; gene_version "10"; transcript_id "ENSRNOT00000066163"; transcript_version "6"; exon_number "14"; gene_name "Camk2g"; gene_source "ensembl"; gene_biotype "protein_coding"; transcript_name "Camk2g-202"; transcript_source "ensembl"; transcript_biotype "protein_coding"; exon_id "ENSRNOE00000477964"; exon_version "1"; tag "Ensembl_canonical";
15	ensembl	CDS	3590901	3590944	0	+	2	gene_id "ENSRNOG00000009783"; gene_version "10"; transcript_id "ENSRNOT00000066163"; transcript_version "6"; exon_number "14"; gene_name "Camk2g"; gene_source "ensembl"; gene_biotype "protein_coding"; transcript_name "Camk2g-202"; transcript_source "ensembl"; transcript_biotype "protein_coding"; protein_id "ENSRNOP00000062321"; protein_version "4"; tag "Ensembl_canonical";
15	ensembl	exon	3590901	3590944	0	+	.	gene_id "ENSRNOG00000009783"; gene_version "10"; transcript_id "ENSRNOT00000118195"; transcript_version "2"; exon_number "12"; gene_name "Camk2g"; gene_source "ensembl"; gene_biotype "protein_coding"; transcript_name "Camk2g-207"; transcript_source "ensembl"; transcript_biotype "protein_coding"; exon_id "ENSRNOE00000477964"; exon_version "1";
15	ensembl	CDS	3590901	3590944	0	+	2	gene_id "ENSRNOG00000009783"; gene_version "10"; transcript_id "ENSRNOT00000118195"; transcript_version "2"; exon_number "12"; gene_name "Camk2g"; gene_source "ensembl"; gene_biotype "protein_coding"; transcript_name "Camk2g-207"; transcript_source "ensembl"; transcript_biotype "protein_coding"; protein_id "ENSRNOP00000085737"; protein_version "2";
15	ensembl	exon	3590901	3590944	0	+	.	gene_id "ENSRNOG00000009783"; gene_version "10"; transcript_id "ENSRNOT00000120116"; transcript_version "2"; exon_number "13"; gene_name "Camk2g"; gene_source "ensembl"; gene_biotype "protein_coding"; transcript_name "Camk2g-209"; transcript_source "ensembl"; transcript_biotype "protein_coding"; exon_id "ENSRNOE00000477964"; exon_version "1";
15	ensembl	CDS	3590901	3590944	0	+	2	gene_id "ENSRNOG00000009783"; gene_version "10"; transcript_id "ENSRNOT00000120116"; transcript_version "2"; exon_number "13"; gene_name "Camk2g"; gene_source "ensembl"; gene_biotype "protein_coding"; transcript_name "Camk2g-209"; transcript_source "ensembl"; transcript_biotype "protein_coding"; protein_id "ENSRNOP00000077055"; protein_version "2";
15	ensembl	exon	3590901	3590944	0	+	.	gene_id "ENSRNOG00000009783"; gene_version "10"; transcript_id "ENSRNOT00000107544"; transcript_version "2"; exon_number "14"; gene_name "Camk2g"; gene_source "ensembl"; gene_biotype "protein_coding"; transcript_name "Camk2g-203"; transcript_source "ensembl"; transcript_biotype "protein_coding"; exon_id "ENSRNOE00000477964"; exon_version "1";
15	ensembl	CDS	3590901	3590944	0	+	2	gene_id "ENSRNOG00000009783"; gene_version "10"; transcript_id "ENSRNOT00000107544"; transcript_version "2"; exon_number "14"; gene_name "Camk2g"; gene_source "ensembl"; gene_biotype "protein_coding"; transcript_name "Camk2g-203"; transcript_source "ensembl"; transcript_biotype "protein_coding"; protein_id "ENSRNOP00000088587"; protein_version "2";
15	ensembl	exon	3590901	3590944	0	+	.	gene_id "ENSRNOG00000009783"; gene_version "10"; transcript_id "ENSRNOT00000114050"; transcript_version "2"; exon_number "14"; gene_name "Camk2g"; gene_source "ensembl"; gene_biotype "protein_coding"; transcript_name "Camk2g-206"; transcript_source "ensembl"; transcript_biotype "protein_coding"; exon_id "ENSRNOE00000477964"; exon_version "1";
15	ensembl	CDS	3590901	3590944	0	+	2	gene_id "ENSRNOG00000009783"; gene_version "10"; transcript_id "ENSRNOT00000114050"; transcript_version "2"; exon_number "14"; gene_name "Camk2g"; gene_source "ensembl"; gene_biotype "protein_coding"; transcript_name "Camk2g-206"; transcript_source "ensembl"; transcript_biotype "protein_coding"; protein_id "ENSRNOP00000090198"; protein_version "1";
15	ensembl	exon	3590901	3590944	0	+	.	gene_id "ENSRNOG00000009783"; gene_version "10"; transcript_id "ENSRNOT00000108734"; transcript_version "2"; exon_number "14"; gene_name "Camk2g"; gene_source "ensembl"; gene_biotype "protein_coding"; transcript_name "Camk2g-204"; transcript_source "ensembl"; transcript_biotype "protein_coding"; exon_id "ENSRNOE00000477964"; exon_version "1";
15	ensembl	CDS	3590901	3590944	0	+	2	gene_id "ENSRNOG00000009783"; gene_version "10"; transcript_id "ENSRNOT00000108734"; transcript_version "2"; exon_number "14"; gene_name "Camk2g"; gene_source "ensembl"; gene_biotype "protein_coding"; transcript_name "Camk2g-204"; transcript_source "ensembl"; transcript_biotype "protein_coding"; protein_id "ENSRNOP00000083090"; protein_version "2";
15	ensembl	exon	3598315	3598347	0	+	.	gene_id "ENSRNOG00000009783"; gene_version "10"; transcript_id "ENSRNOT00000066163"; transcript_version "6"; exon_number "15"; gene_name "Camk2g"; gene_source "ensembl"; gene_biotype "protein_coding"; transcript_name "Camk2g-202"; transcript_source "ensembl"; transcript_biotype "protein_coding"; exon_id "ENSRNOE00000502052"; exon_version "1"; tag "Ensembl_canonical";
15	ensembl	CDS	3598315	3598347	0	+	0	gene_id "ENSRNOG00000009783"; gene_version "10"; transcript_id "ENSRNOT00000066163"; transcript_version "6"; exon_number "15"; gene_name "Camk2g"; gene_source "ensembl"; gene_biotype "protein_coding"; transcript_name "Camk2g-202"; transcript_source "ensembl"; transcript_biotype "protein_coding"; protein_id "ENSRNOP00000062321"; protein_version "4"; tag "Ensembl_canonical";
15	ensembl	exon	3598315	3598347	0	+	.	gene_id "ENSRNOG00000009783"; gene_version "10"; transcript_id "ENSRNOT00000107544"; transcript_version "2"; exon_number "15"; gene_name "Camk2g"; gene_source "ensembl"; gene_biotype "protein_coding"; transcript_name "Camk2g-203"; transcript_source "ensembl"; transcript_biotype "protein_coding"; exon_id "ENSRNOE00000502052"; exon_version "1";
15	ensembl	CDS	3598315	3598347	0	+	0	gene_id "ENSRNOG00000009783"; gene_version "10"; transcript_id "ENSRNOT00000107544"; transcript_version "2"; exon_number "15"; gene_name "Camk2g"; gene_source "ensembl"; gene_biotype "protein_coding"; transcript_name "Camk2g-203"; transcript_source "ensembl"; transcript_biotype "protein_coding"; protein_id "ENSRNOP00000088587"; protein_version "2";
15	ensembl	exon	3600390	3600458	0	+	.	gene_id "ENSRNOG00000009783"; gene_version "10"; transcript_id "ENSRNOT00000135346"; transcript_version "1"; exon_number "13"; gene_name "Camk2g"; gene_source "ensembl"; gene_biotype "protein_coding"; transcript_name "Camk2g-210"; transcript_source "ensembl"; transcript_biotype "protein_coding"; exon_id "ENSRNOE00000458631"; exon_version "3";
15	ensembl	CDS	3600390	3600458	0	+	0	gene_id "ENSRNOG00000009783"; gene_version "10"; transcript_id "ENSRNOT00000135346"; transcript_version "1"; exon_number "13"; gene_name "Camk2g"; gene_source "ensembl"; gene_biotype "protein_coding"; transcript_name "Camk2g-210"; transcript_source "ensembl"; transcript_biotype "protein_coding"; protein_id "ENSRNOP00000111753"; protein_version "1";
15	ensembl	exon	3600390	3600458	0	+	.	gene_id "ENSRNOG00000009783"; gene_version "10"; transcript_id "ENSRNOT00000110339"; transcript_version "2"; exon_number "15"; gene_name "Camk2g"; gene_source "ensembl"; gene_biotype "protein_coding"; transcript_name "Camk2g-205"; transcript_source "ensembl"; transcript_biotype "protein_coding"; exon_id "ENSRNOE00000458631"; exon_version "3";
15	ensembl	CDS	3600390	3600458	0	+	0	gene_id "ENSRNOG00000009783"; gene_version "10"; transcript_id "ENSRNOT00000110339"; transcript_version "2"; exon_number "15"; gene_name "Camk2g"; gene_source "ensembl"; gene_biotype "protein_coding"; transcript_name "Camk2g-205"; transcript_source "ensembl"; transcript_biotype "protein_coding"; protein_id "ENSRNOP00000084344"; protein_version "2";
15	ensembl	exon	3600390	3600458	0	+	.	gene_id "ENSRNOG00000009783"; gene_version "10"; transcript_id "ENSRNOT00000066163"; transcript_version "6"; exon_number "16"; gene_name "Camk2g"; gene_source "ensembl"; gene_biotype "protein_coding"; transcript_name "Camk2g-202"; transcript_source "ensembl"; transcript_biotype "protein_coding"; exon_id "ENSRNOE00000458631"; exon_version "3"; tag "Ensembl_canonical";
15	ensembl	CDS	3600390	3600458	0	+	0	gene_id "ENSRNOG00000009783"; gene_version "10"; transcript_id "ENSRNOT00000066163"; transcript_version "6"; exon_number "16"; gene_name "Camk2g"; gene_source "ensembl"; gene_biotype "protein_coding"; transcript_name "Camk2g-202"; transcript_source "ensembl"; transcript_biotype "protein_coding"; protein_id "ENSRNOP00000062321"; protein_version "4"; tag "Ensembl_canonical";
15	ensembl	exon	3600390	3600458	0	+	.	gene_id "ENSRNOG00000009783"; gene_version "10"; transcript_id "ENSRNOT00000120116"; transcript_version "2"; exon_number "14"; gene_name "Camk2g"; gene_source "ensembl"; gene_biotype "protein_coding"; transcript_name "Camk2g-209"; transcript_source "ensembl"; transcript_biotype "protein_coding"; exon_id "ENSRNOE00000458631"; exon_version "3";
15	ensembl	CDS	3600390	3600458	0	+	0	gene_id "ENSRNOG00000009783"; gene_version "10"; transcript_id "ENSRNOT00000120116"; transcript_version "2"; exon_number "14"; gene_name "Camk2g"; gene_source "ensembl"; gene_biotype "protein_coding"; transcript_name "Camk2g-209"; transcript_source "ensembl"; transcript_biotype "protein_coding"; protein_id "ENSRNOP00000077055"; protein_version "2";
15	ensembl	exon	3600390	3600473	0	+	.	gene_id "ENSRNOG00000009783"; gene_version "10"; transcript_id "ENSRNOT00000065644"; transcript_version "6"; exon_number "12"; gene_name "Camk2g"; gene_source "ensembl"; gene_biotype "protein_coding"; transcript_name "Camk2g-201"; transcript_source "ensembl"; transcript_biotype "protein_coding"; exon_id "ENSRNOE00000610222"; exon_version "1";
15	ensembl	CDS	3600390	3600473	0	+	0	gene_id "ENSRNOG00000009783"; gene_version "10"; transcript_id "ENSRNOT00000065644"; transcript_version "6"; exon_number "12"; gene_name "Camk2g"; gene_source "ensembl"; gene_biotype "protein_coding"; transcript_name "Camk2g-201"; transcript_source "ensembl"; transcript_biotype "protein_coding"; protein_id "ENSRNOP00000061233"; protein_version "4";
15	ensembl	exon	3601575	3601619	0	+	.	gene_id "ENSRNOG00000009783"; gene_version "10"; transcript_id "ENSRNOT00000135346"; transcript_version "1"; exon_number "14"; gene_name "Camk2g"; gene_source "ensembl"; gene_biotype "protein_coding"; transcript_name "Camk2g-210"; transcript_source "ensembl"; transcript_biotype "protein_coding"; exon_id "ENSRNOE00000474807"; exon_version "1";
15	ensembl	CDS	3601575	3601619	0	+	0	gene_id "ENSRNOG00000009783"; gene_version "10"; transcript_id "ENSRNOT00000135346"; transcript_version "1"; exon_number "14"; gene_name "Camk2g"; gene_source "ensembl"; gene_biotype "protein_coding"; transcript_name "Camk2g-210"; transcript_source "ensembl"; transcript_biotype "protein_coding"; protein_id "ENSRNOP00000111753"; protein_version "1";
15	ensembl	exon	3601575	3601619	0	+	.	gene_id "ENSRNOG00000009783"; gene_version "10"; transcript_id "ENSRNOT00000110339"; transcript_version "2"; exon_number "16"; gene_name "Camk2g"; gene_source "ensembl"; gene_biotype "protein_coding"; transcript_name "Camk2g-205"; transcript_source "ensembl"; transcript_biotype "protein_coding"; exon_id "ENSRNOE00000474807"; exon_version "1";
15	ensembl	CDS	3601575	3601619	0	+	0	gene_id "ENSRNOG00000009783"; gene_version "10"; transcript_id "ENSRNOT00000110339"; transcript_version "2"; exon_number "16"; gene_name "Camk2g"; gene_source "ensembl"; gene_biotype "protein_coding"; transcript_name "Camk2g-205"; transcript_source "ensembl"; transcript_biotype "protein_coding"; protein_id "ENSRNOP00000084344"; protein_version "2";
15	ensembl	exon	3601575	3601619	0	+	.	gene_id "ENSRNOG00000009783"; gene_version "10"; transcript_id "ENSRNOT00000066163"; transcript_version "6"; exon_number "17"; gene_name "Camk2g"; gene_source "ensembl"; gene_biotype "protein_coding"; transcript_name "Camk2g-202"; transcript_source "ensembl"; transcript_biotype "protein_coding"; exon_id "ENSRNOE00000474807"; exon_version "1"; tag "Ensembl_canonical";
15	ensembl	CDS	3601575	3601619	0	+	0	gene_id "ENSRNOG00000009783"; gene_version "10"; transcript_id "ENSRNOT00000066163"; transcript_version "6"; exon_number "17"; gene_name "Camk2g"; gene_source "ensembl"; gene_biotype "protein_coding"; transcript_name "Camk2g-202"; transcript_source "ensembl"; transcript_biotype "protein_coding"; protein_id "ENSRNOP00000062321"; protein_version "4"; tag "Ensembl_canonical";
15	ensembl	exon	3601575	3601619	0	+	.	gene_id "ENSRNOG00000009783"; gene_version "10"; transcript_id "ENSRNOT00000118195"; transcript_version "2"; exon_number "13"; gene_name "Camk2g"; gene_source "ensembl"; gene_biotype "protein_coding"; transcript_name "Camk2g-207"; transcript_source "ensembl"; transcript_biotype "protein_coding"; exon_id "ENSRNOE00000474807"; exon_version "1";
15	ensembl	CDS	3601575	3601619	0	+	0	gene_id "ENSRNOG00000009783"; gene_version "10"; transcript_id "ENSRNOT00000118195"; transcript_version "2"; exon_number "13"; gene_name "Camk2g"; gene_source "ensembl"; gene_biotype "protein_coding"; transcript_name "Camk2g-207"; transcript_source "ensembl"; transcript_biotype "protein_coding"; protein_id "ENSRNOP00000085737"; protein_version "2";
15	ensembl	exon	3601575	3601619	0	+	.	gene_id "ENSRNOG00000009783"; gene_version "10"; transcript_id "ENSRNOT00000120116"; transcript_version "2"; exon_number "15"; gene_name "Camk2g"; gene_source "ensembl"; gene_biotype "protein_coding"; transcript_name "Camk2g-209"; transcript_source "ensembl"; transcript_biotype "protein_coding"; exon_id "ENSRNOE00000474807"; exon_version "1";
15	ensembl	CDS	3601575	3601619	0	+	0	gene_id "ENSRNOG00000009783"; gene_version "10"; transcript_id "ENSRNOT00000120116"; transcript_version "2"; exon_number "15"; gene_name "Camk2g"; gene_source "ensembl"; gene_biotype "protein_coding"; transcript_name "Camk2g-209"; transcript_source "ensembl"; transcript_biotype "protein_coding"; protein_id "ENSRNOP00000077055"; protein_version "2";
15	ensembl	exon	3601575	3601619	0	+	.	gene_id "ENSRNOG00000009783"; gene_version "10"; transcript_id "ENSRNOT00000107544"; transcript_version "2"; exon_number "16"; gene_name "Camk2g"; gene_source "ensembl"; gene_biotype "protein_coding"; transcript_name "Camk2g-203"; transcript_source "ensembl"; transcript_biotype "protein_coding"; exon_id "ENSRNOE00000474807"; exon_version "1";
15	ensembl	CDS	3601575	3601619	0	+	0	gene_id "ENSRNOG00000009783"; gene_version "10"; transcript_id "ENSRNOT00000107544"; transcript_version "2"; exon_number "16"; gene_name "Camk2g"; gene_source "ensembl"; gene_biotype "protein_coding"; transcript_name "Camk2g-203"; transcript_source "ensembl"; transcript_biotype "protein_coding"; protein_id "ENSRNOP00000088587"; protein_version "2";
15	ensembl	exon	3601575	3601619	0	+	.	gene_id "ENSRNOG00000009783"; gene_version "10"; transcript_id "ENSRNOT00000114050"; transcript_version "2"; exon_number "15"; gene_name "Camk2g"; gene_source "ensembl"; gene_biotype "protein_coding"; transcript_name "Camk2g-206"; transcript_source "ensembl"; transcript_biotype "protein_coding"; exon_id "ENSRNOE00000474807"; exon_version "1";
15	ensembl	CDS	3601575	3601619	0	+	0	gene_id "ENSRNOG00000009783"; gene_version "10"; transcript_id "ENSRNOT00000114050"; transcript_version "2"; exon_number "15"; gene_name "Camk2g"; gene_source "ensembl"; gene_biotype "protein_coding"; transcript_name "Camk2g-206"; transcript_source "ensembl"; transcript_biotype "protein_coding"; protein_id "ENSRNOP00000090198"; protein_version "1";
15	ensembl	exon	3604223	3604271	0	+	.	gene_id "ENSRNOG00000009783"; gene_version "10"; transcript_id "ENSRNOT00000135346"; transcript_version "1"; exon_number "15"; gene_name "Camk2g"; gene_source "ensembl"; gene_biotype "protein_coding"; transcript_name "Camk2g-210"; transcript_source "ensembl"; transcript_biotype "protein_coding"; exon_id "ENSRNOE00000502529"; exon_version "1";
15	ensembl	CDS	3604223	3604271	0	+	0	gene_id "ENSRNOG00000009783"; gene_version "10"; transcript_id "ENSRNOT00000135346"; transcript_version "1"; exon_number "15"; gene_name "Camk2g"; gene_source "ensembl"; gene_biotype "protein_coding"; transcript_name "Camk2g-210"; transcript_source "ensembl"; transcript_biotype "protein_coding"; protein_id "ENSRNOP00000111753"; protein_version "1";
15	ensembl	exon	3604223	3604271	0	+	.	gene_id "ENSRNOG00000009783"; gene_version "10"; transcript_id "ENSRNOT00000065644"; transcript_version "6"; exon_number "13"; gene_name "Camk2g"; gene_source "ensembl"; gene_biotype "protein_coding"; transcript_name "Camk2g-201"; transcript_source "ensembl"; transcript_biotype "protein_coding"; exon_id "ENSRNOE00000502529"; exon_version "1";
15	ensembl	CDS	3604223	3604271	0	+	0	gene_id "ENSRNOG00000009783"; gene_version "10"; transcript_id "ENSRNOT00000065644"; transcript_version "6"; exon_number "13"; gene_name "Camk2g"; gene_source "ensembl"; gene_biotype "protein_coding"; transcript_name "Camk2g-201"; transcript_source "ensembl"; transcript_biotype "protein_coding"; protein_id "ENSRNOP00000061233"; protein_version "4";
15	ensembl	exon	3604223	3604271	0	+	.	gene_id "ENSRNOG00000009783"; gene_version "10"; transcript_id "ENSRNOT00000110339"; transcript_version "2"; exon_number "17"; gene_name "Camk2g"; gene_source "ensembl"; gene_biotype "protein_coding"; transcript_name "Camk2g-205"; transcript_source "ensembl"; transcript_biotype "protein_coding"; exon_id "ENSRNOE00000502529"; exon_version "1";
15	ensembl	CDS	3604223	3604271	0	+	0	gene_id "ENSRNOG00000009783"; gene_version "10"; transcript_id "ENSRNOT00000110339"; transcript_version "2"; exon_number "17"; gene_name "Camk2g"; gene_source "ensembl"; gene_biotype "protein_coding"; transcript_name "Camk2g-205"; transcript_source "ensembl"; transcript_biotype "protein_coding"; protein_id "ENSRNOP00000084344"; protein_version "2";
15	ensembl	exon	3604223	3604271	0	+	.	gene_id "ENSRNOG00000009783"; gene_version "10"; transcript_id "ENSRNOT00000066163"; transcript_version "6"; exon_number "18"; gene_name "Camk2g"; gene_source "ensembl"; gene_biotype "protein_coding"; transcript_name "Camk2g-202"; transcript_source "ensembl"; transcript_biotype "protein_coding"; exon_id "ENSRNOE00000502529"; exon_version "1"; tag "Ensembl_canonical";
15	ensembl	CDS	3604223	3604271	0	+	0	gene_id "ENSRNOG00000009783"; gene_version "10"; transcript_id "ENSRNOT00000066163"; transcript_version "6"; exon_number "18"; gene_name "Camk2g"; gene_source "ensembl"; gene_biotype "protein_coding"; transcript_name "Camk2g-202"; transcript_source "ensembl"; transcript_biotype "protein_coding"; protein_id "ENSRNOP00000062321"; protein_version "4"; tag "Ensembl_canonical";
15	ensembl	exon	3604223	3604271	0	+	.	gene_id "ENSRNOG00000009783"; gene_version "10"; transcript_id "ENSRNOT00000118195"; transcript_version "2"; exon_number "14"; gene_name "Camk2g"; gene_source "ensembl"; gene_biotype "protein_coding"; transcript_name "Camk2g-207"; transcript_source "ensembl"; transcript_biotype "protein_coding"; exon_id "ENSRNOE00000502529"; exon_version "1";
15	ensembl	CDS	3604223	3604271	0	+	0	gene_id "ENSRNOG00000009783"; gene_version "10"; transcript_id "ENSRNOT00000118195"; transcript_version "2"; exon_number "14"; gene_name "Camk2g"; gene_source "ensembl"; gene_biotype "protein_coding"; transcript_name "Camk2g-207"; transcript_source "ensembl"; transcript_biotype "protein_coding"; protein_id "ENSRNOP00000085737"; protein_version "2";
15	ensembl	exon	3604223	3604271	0	+	.	gene_id "ENSRNOG00000009783"; gene_version "10"; transcript_id "ENSRNOT00000120116"; transcript_version "2"; exon_number "16"; gene_name "Camk2g"; gene_source "ensembl"; gene_biotype "protein_coding"; transcript_name "Camk2g-209"; transcript_source "ensembl"; transcript_biotype "protein_coding"; exon_id "ENSRNOE00000502529"; exon_version "1";
15	ensembl	CDS	3604223	3604271	0	+	0	gene_id "ENSRNOG00000009783"; gene_version "10"; transcript_id "ENSRNOT00000120116"; transcript_version "2"; exon_number "16"; gene_name "Camk2g"; gene_source "ensembl"; gene_biotype "protein_coding"; transcript_name "Camk2g-209"; transcript_source "ensembl"; transcript_biotype "protein_coding"; protein_id "ENSRNOP00000077055"; protein_version "2";
15	ensembl	exon	3604223	3604271	0	+	.	gene_id "ENSRNOG00000009783"; gene_version "10"; transcript_id "ENSRNOT00000107544"; transcript_version "2"; exon_number "17"; gene_name "Camk2g"; gene_source "ensembl"; gene_biotype "protein_coding"; transcript_name "Camk2g-203"; transcript_source "ensembl"; transcript_biotype "protein_coding"; exon_id "ENSRNOE00000502529"; exon_version "1";
15	ensembl	CDS	3604223	3604271	0	+	0	gene_id "ENSRNOG00000009783"; gene_version "10"; transcript_id "ENSRNOT00000107544"; transcript_version "2"; exon_number "17"; gene_name "Camk2g"; gene_source "ensembl"; gene_biotype "protein_coding"; transcript_name "Camk2g-203"; transcript_source "ensembl"; transcript_biotype "protein_coding"; protein_id "ENSRNOP00000088587"; protein_version "2";
15	ensembl	exon	3604223	3604271	0	+	.	gene_id "ENSRNOG00000009783"; gene_version "10"; transcript_id "ENSRNOT00000114050"; transcript_version "2"; exon_number "16"; gene_name "Camk2g"; gene_source "ensembl"; gene_biotype "protein_coding"; transcript_name "Camk2g-206"; transcript_source "ensembl"; transcript_biotype "protein_coding"; exon_id "ENSRNOE00000502529"; exon_version "1";
15	ensembl	CDS	3604223	3604271	0	+	0	gene_id "ENSRNOG00000009783"; gene_version "10"; transcript_id "ENSRNOT00000114050"; transcript_version "2"; exon_number "16"; gene_name "Camk2g"; gene_source "ensembl"; gene_biotype "protein_coding"; transcript_name "Camk2g-206"; transcript_source "ensembl"; transcript_biotype "protein_coding"; protein_id "ENSRNOP00000090198"; protein_version "1";
15	ensembl	exon	3604223	3604271	0	+	.	gene_id "ENSRNOG00000009783"; gene_version "10"; transcript_id "ENSRNOT00000108734"; transcript_version "2"; exon_number "15"; gene_name "Camk2g"; gene_source "ensembl"; gene_biotype "protein_coding"; transcript_name "Camk2g-204"; transcript_source "ensembl"; transcript_biotype "protein_coding"; exon_id "ENSRNOE00000502529"; exon_version "1";
15	ensembl	CDS	3604223	3604271	0	+	0	gene_id "ENSRNOG00000009783"; gene_version "10"; transcript_id "ENSRNOT00000108734"; transcript_version "2"; exon_number "15"; gene_name "Camk2g"; gene_source "ensembl"; gene_biotype "protein_coding"; transcript_name "Camk2g-204"; transcript_source "ensembl"; transcript_biotype "protein_coding"; protein_id "ENSRNOP00000083090"; protein_version "2";
15	ensembl	exon	3605519	3605632	0	+	.	gene_id "ENSRNOG00000009783"; gene_version "10"; transcript_id "ENSRNOT00000135346"; transcript_version "1"; exon_number "16"; gene_name "Camk2g"; gene_source "ensembl"; gene_biotype "protein_coding"; transcript_name "Camk2g-210"; transcript_source "ensembl"; transcript_biotype "protein_coding"; exon_id "ENSRNOE00000554578"; exon_version "1";
15	ensembl	CDS	3605519	3605632	0	+	2	gene_id "ENSRNOG00000009783"; gene_version "10"; transcript_id "ENSRNOT00000135346"; transcript_version "1"; exon_number "16"; gene_name "Camk2g"; gene_source "ensembl"; gene_biotype "protein_coding"; transcript_name "Camk2g-210"; transcript_source "ensembl"; transcript_biotype "protein_coding"; protein_id "ENSRNOP00000111753"; protein_version "1";
15	ensembl	exon	3605519	3605632	0	+	.	gene_id "ENSRNOG00000009783"; gene_version "10"; transcript_id "ENSRNOT00000065644"; transcript_version "6"; exon_number "14"; gene_name "Camk2g"; gene_source "ensembl"; gene_biotype "protein_coding"; transcript_name "Camk2g-201"; transcript_source "ensembl"; transcript_biotype "protein_coding"; exon_id "ENSRNOE00000554578"; exon_version "1";
15	ensembl	CDS	3605519	3605632	0	+	2	gene_id "ENSRNOG00000009783"; gene_version "10"; transcript_id "ENSRNOT00000065644"; transcript_version "6"; exon_number "14"; gene_name "Camk2g"; gene_source "ensembl"; gene_biotype "protein_coding"; transcript_name "Camk2g-201"; transcript_source "ensembl"; transcript_biotype "protein_coding"; protein_id "ENSRNOP00000061233"; protein_version "4";
15	ensembl	exon	3605519	3605632	0	+	.	gene_id "ENSRNOG00000009783"; gene_version "10"; transcript_id "ENSRNOT00000066163"; transcript_version "6"; exon_number "19"; gene_name "Camk2g"; gene_source "ensembl"; gene_biotype "protein_coding"; transcript_name "Camk2g-202"; transcript_source "ensembl"; transcript_biotype "protein_coding"; exon_id "ENSRNOE00000554578"; exon_version "1"; tag "Ensembl_canonical";
15	ensembl	CDS	3605519	3605632	0	+	2	gene_id "ENSRNOG00000009783"; gene_version "10"; transcript_id "ENSRNOT00000066163"; transcript_version "6"; exon_number "19"; gene_name "Camk2g"; gene_source "ensembl"; gene_biotype "protein_coding"; transcript_name "Camk2g-202"; transcript_source "ensembl"; transcript_biotype "protein_coding"; protein_id "ENSRNOP00000062321"; protein_version "4"; tag "Ensembl_canonical";
15	ensembl	exon	3607566	3607641	0	+	.	gene_id "ENSRNOG00000009783"; gene_version "10"; transcript_id "ENSRNOT00000135346"; transcript_version "1"; exon_number "17"; gene_name "Camk2g"; gene_source "ensembl"; gene_biotype "protein_coding"; transcript_name "Camk2g-210"; transcript_source "ensembl"; transcript_biotype "protein_coding"; exon_id "ENSRNOE00000499484"; exon_version "1";
15	ensembl	CDS	3607566	3607641	0	+	2	gene_id "ENSRNOG00000009783"; gene_version "10"; transcript_id "ENSRNOT00000135346"; transcript_version "1"; exon_number "17"; gene_name "Camk2g"; gene_source "ensembl"; gene_biotype "protein_coding"; transcript_name "Camk2g-210"; transcript_source "ensembl"; transcript_biotype "protein_coding"; protein_id "ENSRNOP00000111753"; protein_version "1";
15	ensembl	exon	3607566	3607641	0	+	.	gene_id "ENSRNOG00000009783"; gene_version "10"; transcript_id "ENSRNOT00000065644"; transcript_version "6"; exon_number "15"; gene_name "Camk2g"; gene_source "ensembl"; gene_biotype "protein_coding"; transcript_name "Camk2g-201"; transcript_source "ensembl"; transcript_biotype "protein_coding"; exon_id "ENSRNOE00000499484"; exon_version "1";
15	ensembl	CDS	3607566	3607641	0	+	2	gene_id "ENSRNOG00000009783"; gene_version "10"; transcript_id "ENSRNOT00000065644"; transcript_version "6"; exon_number "15"; gene_name "Camk2g"; gene_source "ensembl"; gene_biotype "protein_coding"; transcript_name "Camk2g-201"; transcript_source "ensembl"; transcript_biotype "protein_coding"; protein_id "ENSRNOP00000061233"; protein_version "4";
15	ensembl	exon	3607566	3607641	0	+	.	gene_id "ENSRNOG00000009783"; gene_version "10"; transcript_id "ENSRNOT00000110339"; transcript_version "2"; exon_number "18"; gene_name "Camk2g"; gene_source "ensembl"; gene_biotype "protein_coding"; transcript_name "Camk2g-205"; transcript_source "ensembl"; transcript_biotype "protein_coding"; exon_id "ENSRNOE00000499484"; exon_version "1";
15	ensembl	CDS	3607566	3607641	0	+	2	gene_id "ENSRNOG00000009783"; gene_version "10"; transcript_id "ENSRNOT00000110339"; transcript_version "2"; exon_number "18"; gene_name "Camk2g"; gene_source "ensembl"; gene_biotype "protein_coding"; transcript_name "Camk2g-205"; transcript_source "ensembl"; transcript_biotype "protein_coding"; protein_id "ENSRNOP00000084344"; protein_version "2";
15	ensembl	exon	3607566	3607641	0	+	.	gene_id "ENSRNOG00000009783"; gene_version "10"; transcript_id "ENSRNOT00000066163"; transcript_version "6"; exon_number "20"; gene_name "Camk2g"; gene_source "ensembl"; gene_biotype "protein_coding"; transcript_name "Camk2g-202"; transcript_source "ensembl"; transcript_biotype "protein_coding"; exon_id "ENSRNOE00000499484"; exon_version "1"; tag "Ensembl_canonical";
15	ensembl	CDS	3607566	3607641	0	+	2	gene_id "ENSRNOG00000009783"; gene_version "10"; transcript_id "ENSRNOT00000066163"; transcript_version "6"; exon_number "20"; gene_name "Camk2g"; gene_source "ensembl"; gene_biotype "protein_coding"; transcript_name "Camk2g-202"; transcript_source "ensembl"; transcript_biotype "protein_coding"; protein_id "ENSRNOP00000062321"; protein_version "4"; tag "Ensembl_canonical";
15	ensembl	exon	3607566	3607641	0	+	.	gene_id "ENSRNOG00000009783"; gene_version "10"; transcript_id "ENSRNOT00000118195"; transcript_version "2"; exon_number "15"; gene_name "Camk2g"; gene_source "ensembl"; gene_biotype "protein_coding"; transcript_name "Camk2g-207"; transcript_source "ensembl"; transcript_biotype "protein_coding"; exon_id "ENSRNOE00000499484"; exon_version "1";
15	ensembl	CDS	3607566	3607641	0	+	2	gene_id "ENSRNOG00000009783"; gene_version "10"; transcript_id "ENSRNOT00000118195"; transcript_version "2"; exon_number "15"; gene_name "Camk2g"; gene_source "ensembl"; gene_biotype "protein_coding"; transcript_name "Camk2g-207"; transcript_source "ensembl"; transcript_biotype "protein_coding"; protein_id "ENSRNOP00000085737"; protein_version "2";
15	ensembl	exon	3607566	3607641	0	+	.	gene_id "ENSRNOG00000009783"; gene_version "10"; transcript_id "ENSRNOT00000120116"; transcript_version "2"; exon_number "17"; gene_name "Camk2g"; gene_source "ensembl"; gene_biotype "protein_coding"; transcript_name "Camk2g-209"; transcript_source "ensembl"; transcript_biotype "protein_coding"; exon_id "ENSRNOE00000499484"; exon_version "1";
15	ensembl	CDS	3607566	3607641	0	+	2	gene_id "ENSRNOG00000009783"; gene_version "10"; transcript_id "ENSRNOT00000120116"; transcript_version "2"; exon_number "17"; gene_name "Camk2g"; gene_source "ensembl"; gene_biotype "protein_coding"; transcript_name "Camk2g-209"; transcript_source "ensembl"; transcript_biotype "protein_coding"; protein_id "ENSRNOP00000077055"; protein_version "2";
15	ensembl	exon	3607566	3607641	0	+	.	gene_id "ENSRNOG00000009783"; gene_version "10"; transcript_id "ENSRNOT00000107544"; transcript_version "2"; exon_number "18"; gene_name "Camk2g"; gene_source "ensembl"; gene_biotype "protein_coding"; transcript_name "Camk2g-203"; transcript_source "ensembl"; transcript_biotype "protein_coding"; exon_id "ENSRNOE00000499484"; exon_version "1";
15	ensembl	CDS	3607566	3607641	0	+	2	gene_id "ENSRNOG00000009783"; gene_version "10"; transcript_id "ENSRNOT00000107544"; transcript_version "2"; exon_number "18"; gene_name "Camk2g"; gene_source "ensembl"; gene_biotype "protein_coding"; transcript_name "Camk2g-203"; transcript_source "ensembl"; transcript_biotype "protein_coding"; protein_id "ENSRNOP00000088587"; protein_version "2";
15	ensembl	exon	3607566	3607641	0	+	.	gene_id "ENSRNOG00000009783"; gene_version "10"; transcript_id "ENSRNOT00000114050"; transcript_version "2"; exon_number "17"; gene_name "Camk2g"; gene_source "ensembl"; gene_biotype "protein_coding"; transcript_name "Camk2g-206"; transcript_source "ensembl"; transcript_biotype "protein_coding"; exon_id "ENSRNOE00000499484"; exon_version "1";
15	ensembl	CDS	3607566	3607641	0	+	2	gene_id "ENSRNOG00000009783"; gene_version "10"; transcript_id "ENSRNOT00000114050"; transcript_version "2"; exon_number "17"; gene_name "Camk2g"; gene_source "ensembl"; gene_biotype "protein_coding"; transcript_name "Camk2g-206"; transcript_source "ensembl"; transcript_biotype "protein_coding"; protein_id "ENSRNOP00000090198"; protein_version "1";
15	ensembl	exon	3607566	3607641	0	+	.	gene_id "ENSRNOG00000009783"; gene_version "10"; transcript_id "ENSRNOT00000108734"; transcript_version "2"; exon_number "16"; gene_name "Camk2g"; gene_source "ensembl"; gene_biotype "protein_coding"; transcript_name "Camk2g-204"; transcript_source "ensembl"; transcript_biotype "protein_coding"; exon_id "ENSRNOE00000499484"; exon_version "1";
15	ensembl	CDS	3607566	3607641	0	+	2	gene_id "ENSRNOG00000009783"; gene_version "10"; transcript_id "ENSRNOT00000108734"; transcript_version "2"; exon_number "16"; gene_name "Camk2g"; gene_source "ensembl"; gene_biotype "protein_coding"; transcript_name "Camk2g-204"; transcript_source "ensembl"; transcript_biotype "protein_coding"; protein_id "ENSRNOP00000083090"; protein_version "2";
15	ensembl	exon	3607566	3607641	0	+	.	gene_id "ENSRNOG00000009783"; gene_version "10"; transcript_id "ENSRNOT00000120009"; transcript_version "2"; exon_number "13"; gene_name "Camk2g"; gene_source "ensembl"; gene_biotype "protein_coding"; transcript_name "Camk2g-208"; transcript_source "ensembl"; transcript_biotype "protein_coding"; exon_id "ENSRNOE00000499484"; exon_version "1";
15	ensembl	CDS	3607566	3607641	0	+	2	gene_id "ENSRNOG00000009783"; gene_version "10"; transcript_id "ENSRNOT00000120009"; transcript_version "2"; exon_number "13"; gene_name "Camk2g"; gene_source "ensembl"; gene_biotype "protein_coding"; transcript_name "Camk2g-208"; transcript_source "ensembl"; transcript_biotype "protein_coding"; protein_id "ENSRNOP00000090296"; protein_version "2";
15	ensembl	exon	3607997	3608091	0	+	.	gene_id "ENSRNOG00000009783"; gene_version "10"; transcript_id "ENSRNOT00000135346"; transcript_version "1"; exon_number "18"; gene_name "Camk2g"; gene_source "ensembl"; gene_biotype "protein_coding"; transcript_name "Camk2g-210"; transcript_source "ensembl"; transcript_biotype "protein_coding"; exon_id "ENSRNOE00000466496"; exon_version "1";
15	ensembl	CDS	3607997	3608091	0	+	1	gene_id "ENSRNOG00000009783"; gene_version "10"; transcript_id "ENSRNOT00000135346"; transcript_version "1"; exon_number "18"; gene_name "Camk2g"; gene_source "ensembl"; gene_biotype "protein_coding"; transcript_name "Camk2g-210"; transcript_source "ensembl"; transcript_biotype "protein_coding"; protein_id "ENSRNOP00000111753"; protein_version "1";
15	ensembl	exon	3607997	3608091	0	+	.	gene_id "ENSRNOG00000009783"; gene_version "10"; transcript_id "ENSRNOT00000110339"; transcript_version "2"; exon_number "19"; gene_name "Camk2g"; gene_source "ensembl"; gene_biotype "protein_coding"; transcript_name "Camk2g-205"; transcript_source "ensembl"; transcript_biotype "protein_coding"; exon_id "ENSRNOE00000466496"; exon_version "1";
15	ensembl	CDS	3607997	3608091	0	+	1	gene_id "ENSRNOG00000009783"; gene_version "10"; transcript_id "ENSRNOT00000110339"; transcript_version "2"; exon_number "19"; gene_name "Camk2g"; gene_source "ensembl"; gene_biotype "protein_coding"; transcript_name "Camk2g-205"; transcript_source "ensembl"; transcript_biotype "protein_coding"; protein_id "ENSRNOP00000084344"; protein_version "2";
15	ensembl	exon	3607997	3608091	0	+	.	gene_id "ENSRNOG00000009783"; gene_version "10"; transcript_id "ENSRNOT00000066163"; transcript_version "6"; exon_number "21"; gene_name "Camk2g"; gene_source "ensembl"; gene_biotype "protein_coding"; transcript_name "Camk2g-202"; transcript_source "ensembl"; transcript_biotype "protein_coding"; exon_id "ENSRNOE00000466496"; exon_version "1"; tag "Ensembl_canonical";
15	ensembl	CDS	3607997	3608091	0	+	1	gene_id "ENSRNOG00000009783"; gene_version "10"; transcript_id "ENSRNOT00000066163"; transcript_version "6"; exon_number "21"; gene_name "Camk2g"; gene_source "ensembl"; gene_biotype "protein_coding"; transcript_name "Camk2g-202"; transcript_source "ensembl"; transcript_biotype "protein_coding"; protein_id "ENSRNOP00000062321"; protein_version "4"; tag "Ensembl_canonical";
15	ensembl	exon	3607997	3608091	0	+	.	gene_id "ENSRNOG00000009783"; gene_version "10"; transcript_id "ENSRNOT00000118195"; transcript_version "2"; exon_number "16"; gene_name "Camk2g"; gene_source "ensembl"; gene_biotype "protein_coding"; transcript_name "Camk2g-207"; transcript_source "ensembl"; transcript_biotype "protein_coding"; exon_id "ENSRNOE00000466496"; exon_version "1";
15	ensembl	CDS	3607997	3608091	0	+	1	gene_id "ENSRNOG00000009783"; gene_version "10"; transcript_id "ENSRNOT00000118195"; transcript_version "2"; exon_number "16"; gene_name "Camk2g"; gene_source "ensembl"; gene_biotype "protein_coding"; transcript_name "Camk2g-207"; transcript_source "ensembl"; transcript_biotype "protein_coding"; protein_id "ENSRNOP00000085737"; protein_version "2";
15	ensembl	exon	3607997	3608091	0	+	.	gene_id "ENSRNOG00000009783"; gene_version "10"; transcript_id "ENSRNOT00000120116"; transcript_version "2"; exon_number "18"; gene_name "Camk2g"; gene_source "ensembl"; gene_biotype "protein_coding"; transcript_name "Camk2g-209"; transcript_source "ensembl"; transcript_biotype "protein_coding"; exon_id "ENSRNOE00000466496"; exon_version "1";
15	ensembl	CDS	3607997	3608091	0	+	1	gene_id "ENSRNOG00000009783"; gene_version "10"; transcript_id "ENSRNOT00000120116"; transcript_version "2"; exon_number "18"; gene_name "Camk2g"; gene_source "ensembl"; gene_biotype "protein_coding"; transcript_name "Camk2g-209"; transcript_source "ensembl"; transcript_biotype "protein_coding"; protein_id "ENSRNOP00000077055"; protein_version "2";
15	ensembl	exon	3607997	3608091	0	+	.	gene_id "ENSRNOG00000009783"; gene_version "10"; transcript_id "ENSRNOT00000107544"; transcript_version "2"; exon_number "19"; gene_name "Camk2g"; gene_source "ensembl"; gene_biotype "protein_coding"; transcript_name "Camk2g-203"; transcript_source "ensembl"; transcript_biotype "protein_coding"; exon_id "ENSRNOE00000466496"; exon_version "1";
15	ensembl	CDS	3607997	3608091	0	+	1	gene_id "ENSRNOG00000009783"; gene_version "10"; transcript_id "ENSRNOT00000107544"; transcript_version "2"; exon_number "19"; gene_name "Camk2g"; gene_source "ensembl"; gene_biotype "protein_coding"; transcript_name "Camk2g-203"; transcript_source "ensembl"; transcript_biotype "protein_coding"; protein_id "ENSRNOP00000088587"; protein_version "2";
15	ensembl	exon	3607997	3608091	0	+	.	gene_id "ENSRNOG00000009783"; gene_version "10"; transcript_id "ENSRNOT00000114050"; transcript_version "2"; exon_number "18"; gene_name "Camk2g"; gene_source "ensembl"; gene_biotype "protein_coding"; transcript_name "Camk2g-206"; transcript_source "ensembl"; transcript_biotype "protein_coding"; exon_id "ENSRNOE00000466496"; exon_version "1";
15	ensembl	CDS	3607997	3608091	0	+	1	gene_id "ENSRNOG00000009783"; gene_version "10"; transcript_id "ENSRNOT00000114050"; transcript_version "2"; exon_number "18"; gene_name "Camk2g"; gene_source "ensembl"; gene_biotype "protein_coding"; transcript_name "Camk2g-206"; transcript_source "ensembl"; transcript_biotype "protein_coding"; protein_id "ENSRNOP00000090198"; protein_version "1";
15	ensembl	exon	3607997	3608091	0	+	.	gene_id "ENSRNOG00000009783"; gene_version "10"; transcript_id "ENSRNOT00000108734"; transcript_version "2"; exon_number "17"; gene_name "Camk2g"; gene_source "ensembl"; gene_biotype "protein_coding"; transcript_name "Camk2g-204"; transcript_source "ensembl"; transcript_biotype "protein_coding"; exon_id "ENSRNOE00000466496"; exon_version "1";
15	ensembl	CDS	3607997	3608091	0	+	1	gene_id "ENSRNOG00000009783"; gene_version "10"; transcript_id "ENSRNOT00000108734"; transcript_version "2"; exon_number "17"; gene_name "Camk2g"; gene_source "ensembl"; gene_biotype "protein_coding"; transcript_name "Camk2g-204"; transcript_source "ensembl"; transcript_biotype "protein_coding"; protein_id "ENSRNOP00000083090"; protein_version "2";
15	ensembl	exon	3607997	3608091	0	+	.	gene_id "ENSRNOG00000009783"; gene_version "10"; transcript_id "ENSRNOT00000120009"; transcript_version "2"; exon_number "14"; gene_name "Camk2g"; gene_source "ensembl"; gene_biotype "protein_coding"; transcript_name "Camk2g-208"; transcript_source "ensembl"; transcript_biotype "protein_coding"; exon_id "ENSRNOE00000466496"; exon_version "1";
15	ensembl	CDS	3607997	3608091	0	+	1	gene_id "ENSRNOG00000009783"; gene_version "10"; transcript_id "ENSRNOT00000120009"; transcript_version "2"; exon_number "14"; gene_name "Camk2g"; gene_source "ensembl"; gene_biotype "protein_coding"; transcript_name "Camk2g-208"; transcript_source "ensembl"; transcript_biotype "protein_coding"; protein_id "ENSRNOP00000090296"; protein_version "2";
15	ensembl	CDS	3607997	3608168	0	+	1	gene_id "ENSRNOG00000009783"; gene_version "10"; transcript_id "ENSRNOT00000065644"; transcript_version "6"; exon_number "16"; gene_name "Camk2g"; gene_source "ensembl"; gene_biotype "protein_coding"; transcript_name "Camk2g-201"; transcript_source "ensembl"; transcript_biotype "protein_coding"; protein_id "ENSRNOP00000061233"; protein_version "4";
15	ensembl	exon	3607997	3609172	0	+	.	gene_id "ENSRNOG00000009783"; gene_version "10"; transcript_id "ENSRNOT00000065644"; transcript_version "6"; exon_number "16"; gene_name "Camk2g"; gene_source "ensembl"; gene_biotype "protein_coding"; transcript_name "Camk2g-201"; transcript_source "ensembl"; transcript_biotype "protein_coding"; exon_id "ENSRNOE00000672339"; exon_version "1";
15	ensembl	stop_codon	3608169	3608171	0	+	0	gene_id "ENSRNOG00000009783"; gene_version "10"; transcript_id "ENSRNOT00000065644"; transcript_version "6"; exon_number "16"; gene_name "Camk2g"; gene_source "ensembl"; gene_biotype "protein_coding"; transcript_name "Camk2g-201"; transcript_source "ensembl"; transcript_biotype "protein_coding";
15	ensembl	three_prime_utr	3608172	3609172	0	+	.	gene_id "ENSRNOG00000009783"; gene_version "10"; transcript_id "ENSRNOT00000065644"; transcript_version "6"; gene_name "Camk2g"; gene_source "ensembl"; gene_biotype "protein_coding"; transcript_name "Camk2g-201"; transcript_source "ensembl"; transcript_biotype "protein_coding";
15	ensembl	CDS	3609598	3609827	0	+	2	gene_id "ENSRNOG00000009783"; gene_version "10"; transcript_id "ENSRNOT00000135346"; transcript_version "1"; exon_number "19"; gene_name "Camk2g"; gene_source "ensembl"; gene_biotype "protein_coding"; transcript_name "Camk2g-210"; transcript_source "ensembl"; transcript_biotype "protein_coding"; protein_id "ENSRNOP00000111753"; protein_version "1";
15	ensembl	CDS	3609598	3609827	0	+	2	gene_id "ENSRNOG00000009783"; gene_version "10"; transcript_id "ENSRNOT00000110339"; transcript_version "2"; exon_number "20"; gene_name "Camk2g"; gene_source "ensembl"; gene_biotype "protein_coding"; transcript_name "Camk2g-205"; transcript_source "ensembl"; transcript_biotype "protein_coding"; protein_id "ENSRNOP00000084344"; protein_version "2";
15	ensembl	CDS	3609598	3609827	0	+	2	gene_id "ENSRNOG00000009783"; gene_version "10"; transcript_id "ENSRNOT00000066163"; transcript_version "6"; exon_number "22"; gene_name "Camk2g"; gene_source "ensembl"; gene_biotype "protein_coding"; transcript_name "Camk2g-202"; transcript_source "ensembl"; transcript_biotype "protein_coding"; protein_id "ENSRNOP00000062321"; protein_version "4"; tag "Ensembl_canonical";
15	ensembl	CDS	3609598	3609827	0	+	2	gene_id "ENSRNOG00000009783"; gene_version "10"; transcript_id "ENSRNOT00000118195"; transcript_version "2"; exon_number "17"; gene_name "Camk2g"; gene_source "ensembl"; gene_biotype "protein_coding"; transcript_name "Camk2g-207"; transcript_source "ensembl"; transcript_biotype "protein_coding"; protein_id "ENSRNOP00000085737"; protein_version "2";
15	ensembl	CDS	3609598	3609827	0	+	2	gene_id "ENSRNOG00000009783"; gene_version "10"; transcript_id "ENSRNOT00000120116"; transcript_version "2"; exon_number "19"; gene_name "Camk2g"; gene_source "ensembl"; gene_biotype "protein_coding"; transcript_name "Camk2g-209"; transcript_source "ensembl"; transcript_biotype "protein_coding"; protein_id "ENSRNOP00000077055"; protein_version "2";
15	ensembl	CDS	3609598	3609827	0	+	2	gene_id "ENSRNOG00000009783"; gene_version "10"; transcript_id "ENSRNOT00000107544"; transcript_version "2"; exon_number "20"; gene_name "Camk2g"; gene_source "ensembl"; gene_biotype "protein_coding"; transcript_name "Camk2g-203"; transcript_source "ensembl"; transcript_biotype "protein_coding"; protein_id "ENSRNOP00000088587"; protein_version "2";
15	ensembl	CDS	3609598	3609827	0	+	2	gene_id "ENSRNOG00000009783"; gene_version "10"; transcript_id "ENSRNOT00000114050"; transcript_version "2"; exon_number "19"; gene_name "Camk2g"; gene_source "ensembl"; gene_biotype "protein_coding"; transcript_name "Camk2g-206"; transcript_source "ensembl"; transcript_biotype "protein_coding"; protein_id "ENSRNOP00000090198"; protein_version "1";
15	ensembl	CDS	3609598	3609827	0	+	2	gene_id "ENSRNOG00000009783"; gene_version "10"; transcript_id "ENSRNOT00000108734"; transcript_version "2"; exon_number "18"; gene_name "Camk2g"; gene_source "ensembl"; gene_biotype "protein_coding"; transcript_name "Camk2g-204"; transcript_source "ensembl"; transcript_biotype "protein_coding"; protein_id "ENSRNOP00000083090"; protein_version "2";
15	ensembl	CDS	3609598	3609827	0	+	2	gene_id "ENSRNOG00000009783"; gene_version "10"; transcript_id "ENSRNOT00000120009"; transcript_version "2"; exon_number "15"; gene_name "Camk2g"; gene_source "ensembl"; gene_biotype "protein_coding"; transcript_name "Camk2g-208"; transcript_source "ensembl"; transcript_biotype "protein_coding"; protein_id "ENSRNOP00000090296"; protein_version "2";
15	ensembl	exon	3609598	3609842	0	+	.	gene_id "ENSRNOG00000009783"; gene_version "10"; transcript_id "ENSRNOT00000135346"; transcript_version "1"; exon_number "19"; gene_name "Camk2g"; gene_source "ensembl"; gene_biotype "protein_coding"; transcript_name "Camk2g-210"; transcript_source "ensembl"; transcript_biotype "protein_coding"; exon_id "ENSRNOE00000491139"; exon_version "1";
15	ensembl	exon	3609598	3609842	0	+	.	gene_id "ENSRNOG00000009783"; gene_version "10"; transcript_id "ENSRNOT00000110339"; transcript_version "2"; exon_number "20"; gene_name "Camk2g"; gene_source "ensembl"; gene_biotype "protein_coding"; transcript_name "Camk2g-205"; transcript_source "ensembl"; transcript_biotype "protein_coding"; exon_id "ENSRNOE00000491139"; exon_version "1";
15	ensembl	exon	3609598	3609842	0	+	.	gene_id "ENSRNOG00000009783"; gene_version "10"; transcript_id "ENSRNOT00000066163"; transcript_version "6"; exon_number "22"; gene_name "Camk2g"; gene_source "ensembl"; gene_biotype "protein_coding"; transcript_name "Camk2g-202"; transcript_source "ensembl"; transcript_biotype "protein_coding"; exon_id "ENSRNOE00000491139"; exon_version "1"; tag "Ensembl_canonical";
15	ensembl	exon	3609598	3609842	0	+	.	gene_id "ENSRNOG00000009783"; gene_version "10"; transcript_id "ENSRNOT00000118195"; transcript_version "2"; exon_number "17"; gene_name "Camk2g"; gene_source "ensembl"; gene_biotype "protein_coding"; transcript_name "Camk2g-207"; transcript_source "ensembl"; transcript_biotype "protein_coding"; exon_id "ENSRNOE00000491139"; exon_version "1";
15	ensembl	exon	3609598	3609842	0	+	.	gene_id "ENSRNOG00000009783"; gene_version "10"; transcript_id "ENSRNOT00000120116"; transcript_version "2"; exon_number "19"; gene_name "Camk2g"; gene_source "ensembl"; gene_biotype "protein_coding"; transcript_name "Camk2g-209"; transcript_source "ensembl"; transcript_biotype "protein_coding"; exon_id "ENSRNOE00000491139"; exon_version "1";
15	ensembl	exon	3609598	3609842	0	+	.	gene_id "ENSRNOG00000009783"; gene_version "10"; transcript_id "ENSRNOT00000107544"; transcript_version "2"; exon_number "20"; gene_name "Camk2g"; gene_source "ensembl"; gene_biotype "protein_coding"; transcript_name "Camk2g-203"; transcript_source "ensembl"; transcript_biotype "protein_coding"; exon_id "ENSRNOE00000491139"; exon_version "1";
15	ensembl	exon	3609598	3609842	0	+	.	gene_id "ENSRNOG00000009783"; gene_version "10"; transcript_id "ENSRNOT00000114050"; transcript_version "2"; exon_number "19"; gene_name "Camk2g"; gene_source "ensembl"; gene_biotype "protein_coding"; transcript_name "Camk2g-206"; transcript_source "ensembl"; transcript_biotype "protein_coding"; exon_id "ENSRNOE00000491139"; exon_version "1";
15	ensembl	exon	3609598	3609842	0	+	.	gene_id "ENSRNOG00000009783"; gene_version "10"; transcript_id "ENSRNOT00000108734"; transcript_version "2"; exon_number "18"; gene_name "Camk2g"; gene_source "ensembl"; gene_biotype "protein_coding"; transcript_name "Camk2g-204"; transcript_source "ensembl"; transcript_biotype "protein_coding"; exon_id "ENSRNOE00000491139"; exon_version "1";
15	ensembl	exon	3609598	3609842	0	+	.	gene_id "ENSRNOG00000009783"; gene_version "10"; transcript_id "ENSRNOT00000120009"; transcript_version "2"; exon_number "15"; gene_name "Camk2g"; gene_source "ensembl"; gene_biotype "protein_coding"; transcript_name "Camk2g-208"; transcript_source "ensembl"; transcript_biotype "protein_coding"; exon_id "ENSRNOE00000491139"; exon_version "1";
15	ensembl	stop_codon	3609828	3609830	0	+	0	gene_id "ENSRNOG00000009783"; gene_version "10"; transcript_id "ENSRNOT00000135346"; transcript_version "1"; exon_number "19"; gene_name "Camk2g"; gene_source "ensembl"; gene_biotype "protein_coding"; transcript_name "Camk2g-210"; transcript_source "ensembl"; transcript_biotype "protein_coding";
15	ensembl	stop_codon	3609828	3609830	0	+	0	gene_id "ENSRNOG00000009783"; gene_version "10"; transcript_id "ENSRNOT00000110339"; transcript_version "2"; exon_number "20"; gene_name "Camk2g"; gene_source "ensembl"; gene_biotype "protein_coding"; transcript_name "Camk2g-205"; transcript_source "ensembl"; transcript_biotype "protein_coding";
15	ensembl	stop_codon	3609828	3609830	0	+	0	gene_id "ENSRNOG00000009783"; gene_version "10"; transcript_id "ENSRNOT00000066163"; transcript_version "6"; exon_number "22"; gene_name "Camk2g"; gene_source "ensembl"; gene_biotype "protein_coding"; transcript_name "Camk2g-202"; transcript_source "ensembl"; transcript_biotype "protein_coding"; tag "Ensembl_canonical";
15	ensembl	stop_codon	3609828	3609830	0	+	0	gene_id "ENSRNOG00000009783"; gene_version "10"; transcript_id "ENSRNOT00000118195"; transcript_version "2"; exon_number "17"; gene_name "Camk2g"; gene_source "ensembl"; gene_biotype "protein_coding"; transcript_name "Camk2g-207"; transcript_source "ensembl"; transcript_biotype "protein_coding";
15	ensembl	stop_codon	3609828	3609830	0	+	0	gene_id "ENSRNOG00000009783"; gene_version "10"; transcript_id "ENSRNOT00000120116"; transcript_version "2"; exon_number "19"; gene_name "Camk2g"; gene_source "ensembl"; gene_biotype "protein_coding"; transcript_name "Camk2g-209"; transcript_source "ensembl"; transcript_biotype "protein_coding";
15	ensembl	stop_codon	3609828	3609830	0	+	0	gene_id "ENSRNOG00000009783"; gene_version "10"; transcript_id "ENSRNOT00000107544"; transcript_version "2"; exon_number "20"; gene_name "Camk2g"; gene_source "ensembl"; gene_biotype "protein_coding"; transcript_name "Camk2g-203"; transcript_source "ensembl"; transcript_biotype "protein_coding";
15	ensembl	stop_codon	3609828	3609830	0	+	0	gene_id "ENSRNOG00000009783"; gene_version "10"; transcript_id "ENSRNOT00000114050"; transcript_version "2"; exon_number "19"; gene_name "Camk2g"; gene_source "ensembl"; gene_biotype "protein_coding"; transcript_name "Camk2g-206"; transcript_source "ensembl"; transcript_biotype "protein_coding";
15	ensembl	stop_codon	3609828	3609830	0	+	0	gene_id "ENSRNOG00000009783"; gene_version "10"; transcript_id "ENSRNOT00000108734"; transcript_version "2"; exon_number "18"; gene_name "Camk2g"; gene_source "ensembl"; gene_biotype "protein_coding"; transcript_name "Camk2g-204"; transcript_source "ensembl"; transcript_biotype "protein_coding";
15	ensembl	stop_codon	3609828	3609830	0	+	0	gene_id "ENSRNOG00000009783"; gene_version "10"; transcript_id "ENSRNOT00000120009"; transcript_version "2"; exon_number "15"; gene_name "Camk2g"; gene_source "ensembl"; gene_biotype "protein_coding"; transcript_name "Camk2g-208"; transcript_source "ensembl"; transcript_biotype "protein_coding";
15	ensembl	three_prime_utr	3609831	3609842	0	+	.	gene_id "ENSRNOG00000009783"; gene_version "10"; transcript_id "ENSRNOT00000135346"; transcript_version "1"; gene_name "Camk2g"; gene_source "ensembl"; gene_biotype "protein_coding"; transcript_name "Camk2g-210"; transcript_source "ensembl"; transcript_biotype "protein_coding";
15	ensembl	three_prime_utr	3609831	3609842	0	+	.	gene_id "ENSRNOG00000009783"; gene_version "10"; transcript_id "ENSRNOT00000110339"; transcript_version "2"; gene_name "Camk2g"; gene_source "ensembl"; gene_biotype "protein_coding"; transcript_name "Camk2g-205"; transcript_source "ensembl"; transcript_biotype "protein_coding";
15	ensembl	three_prime_utr	3609831	3609842	0	+	.	gene_id "ENSRNOG00000009783"; gene_version "10"; transcript_id "ENSRNOT00000066163"; transcript_version "6"; gene_name "Camk2g"; gene_source "ensembl"; gene_biotype "protein_coding"; transcript_name "Camk2g-202"; transcript_source "ensembl"; transcript_biotype "protein_coding"; tag "Ensembl_canonical";
15	ensembl	three_prime_utr	3609831	3609842	0	+	.	gene_id "ENSRNOG00000009783"; gene_version "10"; transcript_id "ENSRNOT00000118195"; transcript_version "2"; gene_name "Camk2g"; gene_source "ensembl"; gene_biotype "protein_coding"; transcript_name "Camk2g-207"; transcript_source "ensembl"; transcript_biotype "protein_coding";
15	ensembl	three_prime_utr	3609831	3609842	0	+	.	gene_id "ENSRNOG00000009783"; gene_version "10"; transcript_id "ENSRNOT00000120116"; transcript_version "2"; gene_name "Camk2g"; gene_source "ensembl"; gene_biotype "protein_coding"; transcript_name "Camk2g-209"; transcript_source "ensembl"; transcript_biotype "protein_coding";
15	ensembl	three_prime_utr	3609831	3609842	0	+	.	gene_id "ENSRNOG00000009783"; gene_version "10"; transcript_id "ENSRNOT00000107544"; transcript_version "2"; gene_name "Camk2g"; gene_source "ensembl"; gene_biotype "protein_coding"; transcript_name "Camk2g-203"; transcript_source "ensembl"; transcript_biotype "protein_coding";
15	ensembl	three_prime_utr	3609831	3609842	0	+	.	gene_id "ENSRNOG00000009783"; gene_version "10"; transcript_id "ENSRNOT00000114050"; transcript_version "2"; gene_name "Camk2g"; gene_source "ensembl"; gene_biotype "protein_coding"; transcript_name "Camk2g-206"; transcript_source "ensembl"; transcript_biotype "protein_coding";
15	ensembl	three_prime_utr	3609831	3609842	0	+	.	gene_id "ENSRNOG00000009783"; gene_version "10"; transcript_id "ENSRNOT00000108734"; transcript_version "2"; gene_name "Camk2g"; gene_source "ensembl"; gene_biotype "protein_coding"; transcript_name "Camk2g-204"; transcript_source "ensembl"; transcript_biotype "protein_coding";
15	ensembl	three_prime_utr	3609831	3609842	0	+	.	gene_id "ENSRNOG00000009783"; gene_version "10"; transcript_id "ENSRNOT00000120009"; transcript_version "2"; gene_name "Camk2g"; gene_source "ensembl"; gene_biotype "protein_coding"; transcript_name "Camk2g-208"; transcript_source "ensembl"; transcript_biotype "protein_coding";
15	ensembl	exon	3610343	3610544	0	+	.	gene_id "ENSRNOG00000009783"; gene_version "10"; transcript_id "ENSRNOT00000135346"; transcript_version "1"; exon_number "20"; gene_name "Camk2g"; gene_source "ensembl"; gene_biotype "protein_coding"; transcript_name "Camk2g-210"; transcript_source "ensembl"; transcript_biotype "protein_coding"; exon_id "ENSRNOE00000424950"; exon_version "2";
15	ensembl	three_prime_utr	3610343	3610544	0	+	.	gene_id "ENSRNOG00000009783"; gene_version "10"; transcript_id "ENSRNOT00000135346"; transcript_version "1"; gene_name "Camk2g"; gene_source "ensembl"; gene_biotype "protein_coding"; transcript_name "Camk2g-210"; transcript_source "ensembl"; transcript_biotype "protein_coding";
15	ensembl	exon	3610343	3610544	0	+	.	gene_id "ENSRNOG00000009783"; gene_version "10"; transcript_id "ENSRNOT00000110339"; transcript_version "2"; exon_number "21"; gene_name "Camk2g"; gene_source "ensembl"; gene_biotype "protein_coding"; transcript_name "Camk2g-205"; transcript_source "ensembl"; transcript_biotype "protein_coding"; exon_id "ENSRNOE00000424950"; exon_version "2";
15	ensembl	three_prime_utr	3610343	3610544	0	+	.	gene_id "ENSRNOG00000009783"; gene_version "10"; transcript_id "ENSRNOT00000110339"; transcript_version "2"; gene_name "Camk2g"; gene_source "ensembl"; gene_biotype "protein_coding"; transcript_name "Camk2g-205"; transcript_source "ensembl"; transcript_biotype "protein_coding";
15	ensembl	exon	3610343	3610544	0	+	.	gene_id "ENSRNOG00000009783"; gene_version "10"; transcript_id "ENSRNOT00000066163"; transcript_version "6"; exon_number "23"; gene_name "Camk2g"; gene_source "ensembl"; gene_biotype "protein_coding"; transcript_name "Camk2g-202"; transcript_source "ensembl"; transcript_biotype "protein_coding"; exon_id "ENSRNOE00000424950"; exon_version "2"; tag "Ensembl_canonical";
15	ensembl	three_prime_utr	3610343	3610544	0	+	.	gene_id "ENSRNOG00000009783"; gene_version "10"; transcript_id "ENSRNOT00000066163"; transcript_version "6"; gene_name "Camk2g"; gene_source "ensembl"; gene_biotype "protein_coding"; transcript_name "Camk2g-202"; transcript_source "ensembl"; transcript_biotype "protein_coding"; tag "Ensembl_canonical";
15	ensembl	exon	3610343	3610544	0	+	.	gene_id "ENSRNOG00000009783"; gene_version "10"; transcript_id "ENSRNOT00000118195"; transcript_version "2"; exon_number "18"; gene_name "Camk2g"; gene_source "ensembl"; gene_biotype "protein_coding"; transcript_name "Camk2g-207"; transcript_source "ensembl"; transcript_biotype "protein_coding"; exon_id "ENSRNOE00000424950"; exon_version "2";
15	ensembl	three_prime_utr	3610343	3610544	0	+	.	gene_id "ENSRNOG00000009783"; gene_version "10"; transcript_id "ENSRNOT00000118195"; transcript_version "2"; gene_name "Camk2g"; gene_source "ensembl"; gene_biotype "protein_coding"; transcript_name "Camk2g-207"; transcript_source "ensembl"; transcript_biotype "protein_coding";
15	ensembl	exon	3610343	3612310	0	+	.	gene_id "ENSRNOG00000009783"; gene_version "10"; transcript_id "ENSRNOT00000120116"; transcript_version "2"; exon_number "20"; gene_name "Camk2g"; gene_source "ensembl"; gene_biotype "protein_coding"; transcript_name "Camk2g-209"; transcript_source "ensembl"; transcript_biotype "protein_coding"; exon_id "ENSRNOE00000809058"; exon_version "1";
15	ensembl	three_prime_utr	3610343	3612310	0	+	.	gene_id "ENSRNOG00000009783"; gene_version "10"; transcript_id "ENSRNOT00000120116"; transcript_version "2"; gene_name "Camk2g"; gene_source "ensembl"; gene_biotype "protein_coding"; transcript_name "Camk2g-209"; transcript_source "ensembl"; transcript_biotype "protein_coding";
15	ensembl	exon	3610343	3612310	0	+	.	gene_id "ENSRNOG00000009783"; gene_version "10"; transcript_id "ENSRNOT00000107544"; transcript_version "2"; exon_number "21"; gene_name "Camk2g"; gene_source "ensembl"; gene_biotype "protein_coding"; transcript_name "Camk2g-203"; transcript_source "ensembl"; transcript_biotype "protein_coding"; exon_id "ENSRNOE00000809058"; exon_version "1";
15	ensembl	three_prime_utr	3610343	3612310	0	+	.	gene_id "ENSRNOG00000009783"; gene_version "10"; transcript_id "ENSRNOT00000107544"; transcript_version "2"; gene_name "Camk2g"; gene_source "ensembl"; gene_biotype "protein_coding"; transcript_name "Camk2g-203"; transcript_source "ensembl"; transcript_biotype "protein_coding";
15	ensembl	exon	3610343	3612310	0	+	.	gene_id "ENSRNOG00000009783"; gene_version "10"; transcript_id "ENSRNOT00000114050"; transcript_version "2"; exon_number "20"; gene_name "Camk2g"; gene_source "ensembl"; gene_biotype "protein_coding"; transcript_name "Camk2g-206"; transcript_source "ensembl"; transcript_biotype "protein_coding"; exon_id "ENSRNOE00000809058"; exon_version "1";
15	ensembl	three_prime_utr	3610343	3612310	0	+	.	gene_id "ENSRNOG00000009783"; gene_version "10"; transcript_id "ENSRNOT00000114050"; transcript_version "2"; gene_name "Camk2g"; gene_source "ensembl"; gene_biotype "protein_coding"; transcript_name "Camk2g-206"; transcript_source "ensembl"; transcript_biotype "protein_coding";
15	ensembl	exon	3610343	3612310	0	+	.	gene_id "ENSRNOG00000009783"; gene_version "10"; transcript_id "ENSRNOT00000108734"; transcript_version "2"; exon_number "19"; gene_name "Camk2g"; gene_source "ensembl"; gene_biotype "protein_coding"; transcript_name "Camk2g-204"; transcript_source "ensembl"; transcript_biotype "protein_coding"; exon_id "ENSRNOE00000809058"; exon_version "1";
15	ensembl	three_prime_utr	3610343	3612310	0	+	.	gene_id "ENSRNOG00000009783"; gene_version "10"; transcript_id "ENSRNOT00000108734"; transcript_version "2"; gene_name "Camk2g"; gene_source "ensembl"; gene_biotype "protein_coding"; transcript_name "Camk2g-204"; transcript_source "ensembl"; transcript_biotype "protein_coding";
15	ensembl	exon	3610343	3612310	0	+	.	gene_id "ENSRNOG00000009783"; gene_version "10"; transcript_id "ENSRNOT00000120009"; transcript_version "2"; exon_number "16"; gene_name "Camk2g"; gene_source "ensembl"; gene_biotype "protein_coding"; transcript_name "Camk2g-208"; transcript_source "ensembl"; transcript_biotype "protein_coding"; exon_id "ENSRNOE00000809058"; exon_version "1";
15	ensembl	three_prime_utr	3610343	3612310	0	+	.	gene_id "ENSRNOG00000009783"; gene_version "10"; transcript_id "ENSRNOT00000120009"; transcript_version "2"; gene_name "Camk2g"; gene_source "ensembl"; gene_biotype "protein_coding"; transcript_name "Camk2g-208"; transcript_source "ensembl"; transcript_biotype "protein_coding";
15	ensembl	exon	3612775	3612965	0	+	.	gene_id "ENSRNOG00000057755"; gene_version "3"; transcript_id "ENSRNOT00000078653"; transcript_version "3"; exon_number "1"; gene_name "Ndst2"; gene_source "ensembl"; gene_biotype "protein_coding"; transcript_name "Ndst2-201"; transcript_source "ensembl"; transcript_biotype "protein_coding"; exon_id "ENSRNOE00000455468"; exon_version "1"; tag "Ensembl_canonical";
15	ensembl	five_prime_utr	3612775	3612965	0	+	.	gene_id "ENSRNOG00000057755"; gene_version "3"; transcript_id "ENSRNOT00000078653"; transcript_version "3"; gene_name "Ndst2"; gene_source "ensembl"; gene_biotype "protein_coding"; transcript_name "Ndst2-201"; transcript_source "ensembl"; transcript_biotype "protein_coding"; tag "Ensembl_canonical";
15	ensembl	gene	3612775	3623061	0	+	.	gene_id "ENSRNOG00000057755"; gene_version "3"; gene_name "Ndst2"; gene_source "ensembl"; gene_biotype "protein_coding";
15	ensembl	transcript	3612775	3623061	0	+	.	gene_id "ENSRNOG00000057755"; gene_version "3"; transcript_id "ENSRNOT00000078653"; transcript_version "3"; gene_name "Ndst2"; gene_source "ensembl"; gene_biotype "protein_coding"; transcript_name "Ndst2-201"; transcript_source "ensembl"; transcript_biotype "protein_coding"; tag "Ensembl_canonical";
15	sraer114_es	exon	3613085	3613307	0.061188681081793	+	.	gene_id "ENSRNOG00000057755"; transcript_id "ENSRNOG00000057755_tx_3"; exon_id "15_3613085_3613307_+"; exonnum "1"; txlen "3929";
15	ensembl	exon	3613546	3613624	0	+	.	gene_id "ENSRNOG00000057755"; gene_version "3"; transcript_id "ENSRNOT00000078653"; transcript_version "3"; exon_number "2"; gene_name "Ndst2"; gene_source "ensembl"; gene_biotype "protein_coding"; transcript_name "Ndst2-201"; transcript_source "ensembl"; transcript_biotype "protein_coding"; exon_id "ENSRNOE00000429579"; exon_version "1"; tag "Ensembl_canonical";
15	ensembl	five_prime_utr	3613546	3613624	0	+	.	gene_id "ENSRNOG00000057755"; gene_version "3"; transcript_id "ENSRNOT00000078653"; transcript_version "3"; gene_name "Ndst2"; gene_source "ensembl"; gene_biotype "protein_coding"; transcript_name "Ndst2-201"; transcript_source "ensembl"; transcript_biotype "protein_coding"; tag "Ensembl_canonical";
15	ENSEMBL114_rn	exon	3613546	3613624	0.061188681081793	+	.	gene_id "ENSRNOG00000057755"; transcript_id "ENSRNOG00000057755_tx_3"; exon_id "15_3613546_3613624_+"; exonnum "2"; txlen "3929";
15	sraer114_es	exon	3615852	3616031	53.8604914634176	+	.	gene_id "ENSRNOG00000057755"; transcript_id "ENSRNOG00000057755_tx_2"; exon_id "15_3615852_3616031_+"; exonnum "1"; txlen "3807";
15	ensembl	five_prime_utr	3616453	3616769	0	+	.	gene_id "ENSRNOG00000057755"; gene_version "3"; transcript_id "ENSRNOT00000078653"; transcript_version "3"; gene_name "Ndst2"; gene_source "ensembl"; gene_biotype "protein_coding"; transcript_name "Ndst2-201"; transcript_source "ensembl"; transcript_biotype "protein_coding"; tag "Ensembl_canonical";
15	ensembl	exon	3616453	3617774	0	+	.	gene_id "ENSRNOG00000057755"; gene_version "3"; transcript_id "ENSRNOT00000078653"; transcript_version "3"; exon_number "3"; gene_name "Ndst2"; gene_source "ensembl"; gene_biotype "protein_coding"; transcript_name "Ndst2-201"; transcript_source "ensembl"; transcript_biotype "protein_coding"; exon_id "ENSRNOE00000239581"; exon_version "3"; tag "Ensembl_canonical";
15	ENSEMBL114_rn	exon	3616453	3617774	53.8604914634176	+	.	gene_id "ENSRNOG00000057755"; transcript_id "ENSRNOG00000057755_tx_2"; exon_id "15_3616453_3617774_+"; exonnum "2"; txlen "3807";
15	ENSEMBL114_rn	exon	3616453	3617774	0.061188681081793	+	.	gene_id "ENSRNOG00000057755"; transcript_id "ENSRNOG00000057755_tx_3"; exon_id "15_3616453_3617774_+"; exonnum "3"; txlen "3929";
15	ensembl	start_codon	3616770	3616772	0	+	0	gene_id "ENSRNOG00000057755"; gene_version "3"; transcript_id "ENSRNOT00000078653"; transcript_version "3"; exon_number "3"; gene_name "Ndst2"; gene_source "ensembl"; gene_biotype "protein_coding"; transcript_name "Ndst2-201"; transcript_source "ensembl"; transcript_biotype "protein_coding"; tag "Ensembl_canonical";
15	ensembl	CDS	3616770	3617774	0	+	0	gene_id "ENSRNOG00000057755"; gene_version "3"; transcript_id "ENSRNOT00000078653"; transcript_version "3"; exon_number "3"; gene_name "Ndst2"; gene_source "ensembl"; gene_biotype "protein_coding"; transcript_name "Ndst2-201"; transcript_source "ensembl"; transcript_biotype "protein_coding"; protein_id "ENSRNOP00000073946"; protein_version "1"; tag "Ensembl_canonical";
15	ensembl	exon	3617967	3618054	0	+	.	gene_id "ENSRNOG00000057755"; gene_version "3"; transcript_id "ENSRNOT00000078653"; transcript_version "3"; exon_number "4"; gene_name "Ndst2"; gene_source "ensembl"; gene_biotype "protein_coding"; transcript_name "Ndst2-201"; transcript_source "ensembl"; transcript_biotype "protein_coding"; exon_id "ENSRNOE00000569484"; exon_version "1"; tag "Ensembl_canonical";
15	ensembl	CDS	3617967	3618054	0	+	0	gene_id "ENSRNOG00000057755"; gene_version "3"; transcript_id "ENSRNOT00000078653"; transcript_version "3"; exon_number "4"; gene_name "Ndst2"; gene_source "ensembl"; gene_biotype "protein_coding"; transcript_name "Ndst2-201"; transcript_source "ensembl"; transcript_biotype "protein_coding"; protein_id "ENSRNOP00000073946"; protein_version "1"; tag "Ensembl_canonical";
15	ENSEMBL114_rn	exon	3617967	3618054	53.8604914634176	+	.	gene_id "ENSRNOG00000057755"; transcript_id "ENSRNOG00000057755_tx_2"; exon_id "15_3617967_3618054_+"; exonnum "3"; txlen "3807";
15	ENSEMBL114_rn	exon	3617967	3618054	0.061188681081793	+	.	gene_id "ENSRNOG00000057755"; transcript_id "ENSRNOG00000057755_tx_3"; exon_id "15_3617967_3618054_+"; exonnum "4"; txlen "3929";
15	ensembl	exon	3618328	3618482	0	+	.	gene_id "ENSRNOG00000057755"; gene_version "3"; transcript_id "ENSRNOT00000078653"; transcript_version "3"; exon_number "5"; gene_name "Ndst2"; gene_source "ensembl"; gene_biotype "protein_coding"; transcript_name "Ndst2-201"; transcript_source "ensembl"; transcript_biotype "protein_coding"; exon_id "ENSRNOE00000520463"; exon_version "1"; tag "Ensembl_canonical";
15	ensembl	CDS	3618328	3618482	0	+	2	gene_id "ENSRNOG00000057755"; gene_version "3"; transcript_id "ENSRNOT00000078653"; transcript_version "3"; exon_number "5"; gene_name "Ndst2"; gene_source "ensembl"; gene_biotype "protein_coding"; transcript_name "Ndst2-201"; transcript_source "ensembl"; transcript_biotype "protein_coding"; protein_id "ENSRNOP00000073946"; protein_version "1"; tag "Ensembl_canonical";
15	ENSEMBL114_rn	exon	3618328	3618482	53.8604914634176	+	.	gene_id "ENSRNOG00000057755"; transcript_id "ENSRNOG00000057755_tx_2"; exon_id "15_3618328_3618482_+"; exonnum "4"; txlen "3807";
15	ENSEMBL114_rn	exon	3618328	3618482	0.061188681081793	+	.	gene_id "ENSRNOG00000057755"; transcript_id "ENSRNOG00000057755_tx_3"; exon_id "15_3618328_3618482_+"; exonnum "5"; txlen "3929";
15	ensembl	exon	3618678	3618863	0	+	.	gene_id "ENSRNOG00000057755"; gene_version "3"; transcript_id "ENSRNOT00000078653"; transcript_version "3"; exon_number "6"; gene_name "Ndst2"; gene_source "ensembl"; gene_biotype "protein_coding"; transcript_name "Ndst2-201"; transcript_source "ensembl"; transcript_biotype "protein_coding"; exon_id "ENSRNOE00000559535"; exon_version "1"; tag "Ensembl_canonical";
15	ensembl	CDS	3618678	3618863	0	+	0	gene_id "ENSRNOG00000057755"; gene_version "3"; transcript_id "ENSRNOT00000078653"; transcript_version "3"; exon_number "6"; gene_name "Ndst2"; gene_source "ensembl"; gene_biotype "protein_coding"; transcript_name "Ndst2-201"; transcript_source "ensembl"; transcript_biotype "protein_coding"; protein_id "ENSRNOP00000073946"; protein_version "1"; tag "Ensembl_canonical";
15	ENSEMBL114_rn	exon	3618678	3618863	53.8604914634176	+	.	gene_id "ENSRNOG00000057755"; transcript_id "ENSRNOG00000057755_tx_2"; exon_id "15_3618678_3618863_+"; exonnum "5"; txlen "3807";
15	ENSEMBL114_rn	exon	3618678	3618863	0.061188681081793	+	.	gene_id "ENSRNOG00000057755"; transcript_id "ENSRNOG00000057755_tx_3"; exon_id "15_3618678_3618863_+"; exonnum "6"; txlen "3929";
15	ensembl	exon	3619328	3619456	0	+	.	gene_id "ENSRNOG00000057755"; gene_version "3"; transcript_id "ENSRNOT00000078653"; transcript_version "3"; exon_number "7"; gene_name "Ndst2"; gene_source "ensembl"; gene_biotype "protein_coding"; transcript_name "Ndst2-201"; transcript_source "ensembl"; transcript_biotype "protein_coding"; exon_id "ENSRNOE00000550392"; exon_version "1"; tag "Ensembl_canonical";
15	ensembl	CDS	3619328	3619456	0	+	0	gene_id "ENSRNOG00000057755"; gene_version "3"; transcript_id "ENSRNOT00000078653"; transcript_version "3"; exon_number "7"; gene_name "Ndst2"; gene_source "ensembl"; gene_biotype "protein_coding"; transcript_name "Ndst2-201"; transcript_source "ensembl"; transcript_biotype "protein_coding"; protein_id "ENSRNOP00000073946"; protein_version "1"; tag "Ensembl_canonical";
15	ENSEMBL114_rn	exon	3619328	3619456	53.8604914634176	+	.	gene_id "ENSRNOG00000057755"; transcript_id "ENSRNOG00000057755_tx_2"; exon_id "15_3619328_3619456_+"; exonnum "6"; txlen "3807";
15	ENSEMBL114_rn	exon	3619328	3619456	0.061188681081793	+	.	gene_id "ENSRNOG00000057755"; transcript_id "ENSRNOG00000057755_tx_3"; exon_id "15_3619328_3619456_+"; exonnum "7"; txlen "3929";
15	ensembl	exon	3619584	3619766	0	+	.	gene_id "ENSRNOG00000057755"; gene_version "3"; transcript_id "ENSRNOT00000078653"; transcript_version "3"; exon_number "8"; gene_name "Ndst2"; gene_source "ensembl"; gene_biotype "protein_coding"; transcript_name "Ndst2-201"; transcript_source "ensembl"; transcript_biotype "protein_coding"; exon_id "ENSRNOE00000559092"; exon_version "1"; tag "Ensembl_canonical";
15	ensembl	CDS	3619584	3619766	0	+	0	gene_id "ENSRNOG00000057755"; gene_version "3"; transcript_id "ENSRNOT00000078653"; transcript_version "3"; exon_number "8"; gene_name "Ndst2"; gene_source "ensembl"; gene_biotype "protein_coding"; transcript_name "Ndst2-201"; transcript_source "ensembl"; transcript_biotype "protein_coding"; protein_id "ENSRNOP00000073946"; protein_version "1"; tag "Ensembl_canonical";
15	ENSEMBL114_rn	exon	3619584	3619766	53.8604914634176	+	.	gene_id "ENSRNOG00000057755"; transcript_id "ENSRNOG00000057755_tx_2"; exon_id "15_3619584_3619766_+"; exonnum "7"; txlen "3807";
15	ENSEMBL114_rn	exon	3619584	3619766	0.061188681081793	+	.	gene_id "ENSRNOG00000057755"; transcript_id "ENSRNOG00000057755_tx_3"; exon_id "15_3619584_3619766_+"; exonnum "8"; txlen "3929";
15	ensembl	exon	3619853	3619949	0	+	.	gene_id "ENSRNOG00000057755"; gene_version "3"; transcript_id "ENSRNOT00000078653"; transcript_version "3"; exon_number "9"; gene_name "Ndst2"; gene_source "ensembl"; gene_biotype "protein_coding"; transcript_name "Ndst2-201"; transcript_source "ensembl"; transcript_biotype "protein_coding"; exon_id "ENSRNOE00000564590"; exon_version "1"; tag "Ensembl_canonical";
15	ensembl	CDS	3619853	3619949	0	+	0	gene_id "ENSRNOG00000057755"; gene_version "3"; transcript_id "ENSRNOT00000078653"; transcript_version "3"; exon_number "9"; gene_name "Ndst2"; gene_source "ensembl"; gene_biotype "protein_coding"; transcript_name "Ndst2-201"; transcript_source "ensembl"; transcript_biotype "protein_coding"; protein_id "ENSRNOP00000073946"; protein_version "1"; tag "Ensembl_canonical";
15	ENSEMBL114_rn	exon	3619853	3619949	53.8604914634176	+	.	gene_id "ENSRNOG00000057755"; transcript_id "ENSRNOG00000057755_tx_2"; exon_id "15_3619853_3619949_+"; exonnum "8"; txlen "3807";
15	ENSEMBL114_rn	exon	3619853	3619949	0.061188681081793	+	.	gene_id "ENSRNOG00000057755"; transcript_id "ENSRNOG00000057755_tx_3"; exon_id "15_3619853_3619949_+"; exonnum "9"; txlen "3929";
15	ensembl	exon	3620950	3621073	0	+	.	gene_id "ENSRNOG00000057755"; gene_version "3"; transcript_id "ENSRNOT00000078653"; transcript_version "3"; exon_number "10"; gene_name "Ndst2"; gene_source "ensembl"; gene_biotype "protein_coding"; transcript_name "Ndst2-201"; transcript_source "ensembl"; transcript_biotype "protein_coding"; exon_id "ENSRNOE00000517652"; exon_version "1"; tag "Ensembl_canonical";
15	ensembl	CDS	3620950	3621073	0	+	2	gene_id "ENSRNOG00000057755"; gene_version "3"; transcript_id "ENSRNOT00000078653"; transcript_version "3"; exon_number "10"; gene_name "Ndst2"; gene_source "ensembl"; gene_biotype "protein_coding"; transcript_name "Ndst2-201"; transcript_source "ensembl"; transcript_biotype "protein_coding"; protein_id "ENSRNOP00000073946"; protein_version "1"; tag "Ensembl_canonical";
15	ENSEMBL114_rn	exon	3620950	3621073	53.8604914634176	+	.	gene_id "ENSRNOG00000057755"; transcript_id "ENSRNOG00000057755_tx_2"; exon_id "15_3620950_3621073_+"; exonnum "9"; txlen "3807";
15	ENSEMBL114_rn	exon	3620950	3621073	0.061188681081793	+	.	gene_id "ENSRNOG00000057755"; transcript_id "ENSRNOG00000057755_tx_3"; exon_id "15_3620950_3621073_+"; exonnum "10"; txlen "3929";
15	ensembl	exon	3621199	3621373	0	+	.	gene_id "ENSRNOG00000057755"; gene_version "3"; transcript_id "ENSRNOT00000078653"; transcript_version "3"; exon_number "11"; gene_name "Ndst2"; gene_source "ensembl"; gene_biotype "protein_coding"; transcript_name "Ndst2-201"; transcript_source "ensembl"; transcript_biotype "protein_coding"; exon_id "ENSRNOE00000522047"; exon_version "1"; tag "Ensembl_canonical";
15	ensembl	CDS	3621199	3621373	0	+	1	gene_id "ENSRNOG00000057755"; gene_version "3"; transcript_id "ENSRNOT00000078653"; transcript_version "3"; exon_number "11"; gene_name "Ndst2"; gene_source "ensembl"; gene_biotype "protein_coding"; transcript_name "Ndst2-201"; transcript_source "ensembl"; transcript_biotype "protein_coding"; protein_id "ENSRNOP00000073946"; protein_version "1"; tag "Ensembl_canonical";
15	ENSEMBL114_rn	exon	3621199	3621373	53.8604914634176	+	.	gene_id "ENSRNOG00000057755"; transcript_id "ENSRNOG00000057755_tx_2"; exon_id "15_3621199_3621373_+"; exonnum "10"; txlen "3807";
15	ENSEMBL114_rn	exon	3621199	3621373	0.061188681081793	+	.	gene_id "ENSRNOG00000057755"; transcript_id "ENSRNOG00000057755_tx_3"; exon_id "15_3621199_3621373_+"; exonnum "11"; txlen "3929";
15	ensembl	exon	3621538	3621708	0	+	.	gene_id "ENSRNOG00000057755"; gene_version "3"; transcript_id "ENSRNOT00000078653"; transcript_version "3"; exon_number "12"; gene_name "Ndst2"; gene_source "ensembl"; gene_biotype "protein_coding"; transcript_name "Ndst2-201"; transcript_source "ensembl"; transcript_biotype "protein_coding"; exon_id "ENSRNOE00000526115"; exon_version "1"; tag "Ensembl_canonical";
15	ensembl	CDS	3621538	3621708	0	+	0	gene_id "ENSRNOG00000057755"; gene_version "3"; transcript_id "ENSRNOT00000078653"; transcript_version "3"; exon_number "12"; gene_name "Ndst2"; gene_source "ensembl"; gene_biotype "protein_coding"; transcript_name "Ndst2-201"; transcript_source "ensembl"; transcript_biotype "protein_coding"; protein_id "ENSRNOP00000073946"; protein_version "1"; tag "Ensembl_canonical";
15	ENSEMBL114_rn	exon	3621538	3621708	53.8604914634176	+	.	gene_id "ENSRNOG00000057755"; transcript_id "ENSRNOG00000057755_tx_2"; exon_id "15_3621538_3621708_+"; exonnum "11"; txlen "3807";
15	ENSEMBL114_rn	exon	3621538	3621708	0.061188681081793	+	.	gene_id "ENSRNOG00000057755"; transcript_id "ENSRNOG00000057755_tx_3"; exon_id "15_3621538_3621708_+"; exonnum "12"; txlen "3929";
15	ensembl	exon	3621796	3621905	0	+	.	gene_id "ENSRNOG00000057755"; gene_version "3"; transcript_id "ENSRNOT00000078653"; transcript_version "3"; exon_number "13"; gene_name "Ndst2"; gene_source "ensembl"; gene_biotype "protein_coding"; transcript_name "Ndst2-201"; transcript_source "ensembl"; transcript_biotype "protein_coding"; exon_id "ENSRNOE00000542679"; exon_version "1"; tag "Ensembl_canonical";
15	ensembl	CDS	3621796	3621905	0	+	0	gene_id "ENSRNOG00000057755"; gene_version "3"; transcript_id "ENSRNOT00000078653"; transcript_version "3"; exon_number "13"; gene_name "Ndst2"; gene_source "ensembl"; gene_biotype "protein_coding"; transcript_name "Ndst2-201"; transcript_source "ensembl"; transcript_biotype "protein_coding"; protein_id "ENSRNOP00000073946"; protein_version "1"; tag "Ensembl_canonical";
15	ENSEMBL114_rn	exon	3621796	3621905	53.8604914634176	+	.	gene_id "ENSRNOG00000057755"; transcript_id "ENSRNOG00000057755_tx_2"; exon_id "15_3621796_3621905_+"; exonnum "12"; txlen "3807";
15	ENSEMBL114_rn	exon	3621796	3621905	0.061188681081793	+	.	gene_id "ENSRNOG00000057755"; transcript_id "ENSRNOG00000057755_tx_3"; exon_id "15_3621796_3621905_+"; exonnum "13"; txlen "3929";
15	ensembl	exon	3622071	3622173	0	+	.	gene_id "ENSRNOG00000057755"; gene_version "3"; transcript_id "ENSRNOT00000078653"; transcript_version "3"; exon_number "14"; gene_name "Ndst2"; gene_source "ensembl"; gene_biotype "protein_coding"; transcript_name "Ndst2-201"; transcript_source "ensembl"; transcript_biotype "protein_coding"; exon_id "ENSRNOE00000566571"; exon_version "1"; tag "Ensembl_canonical";
15	ensembl	CDS	3622071	3622173	0	+	1	gene_id "ENSRNOG00000057755"; gene_version "3"; transcript_id "ENSRNOT00000078653"; transcript_version "3"; exon_number "14"; gene_name "Ndst2"; gene_source "ensembl"; gene_biotype "protein_coding"; transcript_name "Ndst2-201"; transcript_source "ensembl"; transcript_biotype "protein_coding"; protein_id "ENSRNOP00000073946"; protein_version "1"; tag "Ensembl_canonical";
15	ENSEMBL114_rn	exon	3622071	3622173	53.8604914634176	+	.	gene_id "ENSRNOG00000057755"; transcript_id "ENSRNOG00000057755_tx_2"; exon_id "15_3622071_3622173_+"; exonnum "13"; txlen "3807";
15	ENSEMBL114_rn	exon	3622071	3622173	0.061188681081793	+	.	gene_id "ENSRNOG00000057755"; transcript_id "ENSRNOG00000057755_tx_3"; exon_id "15_3622071_3622173_+"; exonnum "14"; txlen "3929";
15	ensembl	CDS	3622278	3622400	0	+	0	gene_id "ENSRNOG00000057755"; gene_version "3"; transcript_id "ENSRNOT00000078653"; transcript_version "3"; exon_number "15"; gene_name "Ndst2"; gene_source "ensembl"; gene_biotype "protein_coding"; transcript_name "Ndst2-201"; transcript_source "ensembl"; transcript_biotype "protein_coding"; protein_id "ENSRNOP00000073946"; protein_version "1"; tag "Ensembl_canonical";
15	ensembl	exon	3622278	3623061	0	+	.	gene_id "ENSRNOG00000057755"; gene_version "3"; transcript_id "ENSRNOT00000078653"; transcript_version "3"; exon_number "15"; gene_name "Ndst2"; gene_source "ensembl"; gene_biotype "protein_coding"; transcript_name "Ndst2-201"; transcript_source "ensembl"; transcript_biotype "protein_coding"; exon_id "ENSRNOE00000239571"; exon_version "4"; tag "Ensembl_canonical";
15	ENSEMBL114_rn	exon	3622278	3623061	53.8604914634176	+	.	gene_id "ENSRNOG00000057755"; transcript_id "ENSRNOG00000057755_tx_2"; exon_id "15_3622278_3623061_+"; exonnum "14"; txlen "3807";
15	ENSEMBL114_rn	exon	3622278	3623061	0.061188681081793	+	.	gene_id "ENSRNOG00000057755"; transcript_id "ENSRNOG00000057755_tx_3"; exon_id "15_3622278_3623061_+"; exonnum "15"; txlen "3929";
15	ensembl	stop_codon	3622401	3622403	0	+	0	gene_id "ENSRNOG00000057755"; gene_version "3"; transcript_id "ENSRNOT00000078653"; transcript_version "3"; exon_number "15"; gene_name "Ndst2"; gene_source "ensembl"; gene_biotype "protein_coding"; transcript_name "Ndst2-201"; transcript_source "ensembl"; transcript_biotype "protein_coding"; tag "Ensembl_canonical";
15	ensembl	three_prime_utr	3622404	3623061	0	+	.	gene_id "ENSRNOG00000057755"; gene_version "3"; transcript_id "ENSRNOT00000078653"; transcript_version "3"; gene_name "Ndst2"; gene_source "ensembl"; gene_biotype "protein_coding"; transcript_name "Ndst2-201"; transcript_source "ensembl"; transcript_biotype "protein_coding"; tag "Ensembl_canonical";
15	sraer114_es	exon	3633981	3634377	1.76792956534438	+	.	gene_id "sraer114_gene_9595"; transcript_id "sraer114_gene_9595_tx_1"; exon_id "15_3633981_3634377_+"; exonnum "1"; txlen "1245";
15	sraer114_mid	exon	3635458	3635506	1.76792956534438	+	.	gene_id "sraer114_gene_9595"; transcript_id "sraer114_gene_9595_tx_1"; exon_id "15_3635458_3635506_+"; exonnum "2"; txlen "1245";
15	sraer114_ss	exon	3637142	3637940	1.76792956534438	+	.	gene_id "sraer114_gene_9595"; transcript_id "sraer114_gene_9595_tx_1"; exon_id "15_3637142_3637940_+"; exonnum "3"; txlen "1245";
15	sraer114_es	exon	3673835	3673952	0.00862387676176547	+	.	gene_id "ENSRNOG00000008949"; transcript_id "ENSRNOG00000008949_tx_5"; exon_id "15_3673835_3673952_+"; exonnum "1"; txlen "4742";
15	sraer114_mid	exon	3675025	3675296	0.00862387676176547	+	.	gene_id "ENSRNOG00000008949"; transcript_id "ENSRNOG00000008949_tx_5"; exon_id "15_3675025_3675296_+"; exonnum "2"; txlen "4742";
15	ensembl	five_prime_utr	3681104	3681223	0	+	.	gene_id "ENSRNOG00000008949"; gene_version "7"; transcript_id "ENSRNOT00000011956"; transcript_version "6"; gene_name "Synpo2l"; gene_source "ensembl"; gene_biotype "protein_coding"; transcript_name "Synpo2l-201"; transcript_source "ensembl"; transcript_biotype "protein_coding";
15	ensembl	exon	3681104	3681319	0	+	.	gene_id "ENSRNOG00000008949"; gene_version "7"; transcript_id "ENSRNOT00000011956"; transcript_version "6"; exon_number "1"; gene_name "Synpo2l"; gene_source "ensembl"; gene_biotype "protein_coding"; transcript_name "Synpo2l-201"; transcript_source "ensembl"; transcript_biotype "protein_coding"; exon_id "ENSRNOE00000236297"; exon_version "4";
15	ensembl	gene	3681104	3690673	0	+	.	gene_id "ENSRNOG00000008949"; gene_version "7"; gene_name "Synpo2l"; gene_source "ensembl"; gene_biotype "protein_coding";
15	ensembl	transcript	3681104	3690673	0	+	.	gene_id "ENSRNOG00000008949"; gene_version "7"; transcript_id "ENSRNOT00000011956"; transcript_version "6"; gene_name "Synpo2l"; gene_source "ensembl"; gene_biotype "protein_coding"; transcript_name "Synpo2l-201"; transcript_source "ensembl"; transcript_biotype "protein_coding";
15	ensembl	five_prime_utr	3681120	3681223	0	+	.	gene_id "ENSRNOG00000008949"; gene_version "7"; transcript_id "ENSRNOT00000118985"; transcript_version "2"; gene_name "Synpo2l"; gene_source "ensembl"; gene_biotype "protein_coding"; transcript_name "Synpo2l-202"; transcript_source "ensembl"; transcript_biotype "protein_coding"; tag "Ensembl_canonical";
15	ensembl	exon	3681120	3681328	0	+	.	gene_id "ENSRNOG00000008949"; gene_version "7"; transcript_id "ENSRNOT00000118985"; transcript_version "2"; exon_number "1"; gene_name "Synpo2l"; gene_source "ensembl"; gene_biotype "protein_coding"; transcript_name "Synpo2l-202"; transcript_source "ensembl"; transcript_biotype "protein_coding"; exon_id "ENSRNOE00000801127"; exon_version "1"; tag "Ensembl_canonical";
15	ensembl	transcript	3681120	3690673	0	+	.	gene_id "ENSRNOG00000008949"; gene_version "7"; transcript_id "ENSRNOT00000118985"; transcript_version "2"; gene_name "Synpo2l"; gene_source "ensembl"; gene_biotype "protein_coding"; transcript_name "Synpo2l-202"; transcript_source "ensembl"; transcript_biotype "protein_coding"; tag "Ensembl_canonical";
15	ensembl	start_codon	3681224	3681226	0	+	0	gene_id "ENSRNOG00000008949"; gene_version "7"; transcript_id "ENSRNOT00000118985"; transcript_version "2"; exon_number "1"; gene_name "Synpo2l"; gene_source "ensembl"; gene_biotype "protein_coding"; transcript_name "Synpo2l-202"; transcript_source "ensembl"; transcript_biotype "protein_coding"; tag "Ensembl_canonical";
15	ensembl	start_codon	3681224	3681226	0	+	0	gene_id "ENSRNOG00000008949"; gene_version "7"; transcript_id "ENSRNOT00000011956"; transcript_version "6"; exon_number "1"; gene_name "Synpo2l"; gene_source "ensembl"; gene_biotype "protein_coding"; transcript_name "Synpo2l-201"; transcript_source "ensembl"; transcript_biotype "protein_coding";
15	ensembl	CDS	3681224	3681319	0	+	0	gene_id "ENSRNOG00000008949"; gene_version "7"; transcript_id "ENSRNOT00000011956"; transcript_version "6"; exon_number "1"; gene_name "Synpo2l"; gene_source "ensembl"; gene_biotype "protein_coding"; transcript_name "Synpo2l-201"; transcript_source "ensembl"; transcript_biotype "protein_coding"; protein_id "ENSRNOP00000011956"; protein_version "5";
15	ensembl	CDS	3681224	3681328	0	+	0	gene_id "ENSRNOG00000008949"; gene_version "7"; transcript_id "ENSRNOT00000118985"; transcript_version "2"; exon_number "1"; gene_name "Synpo2l"; gene_source "ensembl"; gene_biotype "protein_coding"; transcript_name "Synpo2l-202"; transcript_source "ensembl"; transcript_biotype "protein_coding"; protein_id "ENSRNOP00000081435"; protein_version "2"; tag "Ensembl_canonical";
15	ensembl	exon	3682531	3682682	0	+	.	gene_id "ENSRNOG00000008949"; gene_version "7"; transcript_id "ENSRNOT00000118985"; transcript_version "2"; exon_number "2"; gene_name "Synpo2l"; gene_source "ensembl"; gene_biotype "protein_coding"; transcript_name "Synpo2l-202"; transcript_source "ensembl"; transcript_biotype "protein_coding"; exon_id "ENSRNOE00000084154"; exon_version "1"; tag "Ensembl_canonical";
15	ensembl	CDS	3682531	3682682	0	+	0	gene_id "ENSRNOG00000008949"; gene_version "7"; transcript_id "ENSRNOT00000118985"; transcript_version "2"; exon_number "2"; gene_name "Synpo2l"; gene_source "ensembl"; gene_biotype "protein_coding"; transcript_name "Synpo2l-202"; transcript_source "ensembl"; transcript_biotype "protein_coding"; protein_id "ENSRNOP00000081435"; protein_version "2"; tag "Ensembl_canonical";
15	ensembl	exon	3682531	3682682	0	+	.	gene_id "ENSRNOG00000008949"; gene_version "7"; transcript_id "ENSRNOT00000011956"; transcript_version "6"; exon_number "2"; gene_name "Synpo2l"; gene_source "ensembl"; gene_biotype "protein_coding"; transcript_name "Synpo2l-201"; transcript_source "ensembl"; transcript_biotype "protein_coding"; exon_id "ENSRNOE00000084154"; exon_version "1";
15	ensembl	CDS	3682531	3682682	0	+	0	gene_id "ENSRNOG00000008949"; gene_version "7"; transcript_id "ENSRNOT00000011956"; transcript_version "6"; exon_number "2"; gene_name "Synpo2l"; gene_source "ensembl"; gene_biotype "protein_coding"; transcript_name "Synpo2l-201"; transcript_source "ensembl"; transcript_biotype "protein_coding"; protein_id "ENSRNOP00000011956"; protein_version "5";
15	ENSEMBL114_rn	exon	3682531	3682682	0.00862387676176547	+	.	gene_id "ENSRNOG00000008949"; transcript_id "ENSRNOG00000008949_tx_5"; exon_id "15_3682531_3682682_+"; exonnum "3"; txlen "4742";
15	ensembl	exon	3683040	3683554	0	+	.	gene_id "ENSRNOG00000008949"; gene_version "7"; transcript_id "ENSRNOT00000118985"; transcript_version "2"; exon_number "3"; gene_name "Synpo2l"; gene_source "ensembl"; gene_biotype "protein_coding"; transcript_name "Synpo2l-202"; transcript_source "ensembl"; transcript_biotype "protein_coding"; exon_id "ENSRNOE00000084201"; exon_version "1"; tag "Ensembl_canonical";
15	ensembl	CDS	3683040	3683554	0	+	1	gene_id "ENSRNOG00000008949"; gene_version "7"; transcript_id "ENSRNOT00000118985"; transcript_version "2"; exon_number "3"; gene_name "Synpo2l"; gene_source "ensembl"; gene_biotype "protein_coding"; transcript_name "Synpo2l-202"; transcript_source "ensembl"; transcript_biotype "protein_coding"; protein_id "ENSRNOP00000081435"; protein_version "2"; tag "Ensembl_canonical";
15	ensembl	exon	3683040	3683554	0	+	.	gene_id "ENSRNOG00000008949"; gene_version "7"; transcript_id "ENSRNOT00000011956"; transcript_version "6"; exon_number "3"; gene_name "Synpo2l"; gene_source "ensembl"; gene_biotype "protein_coding"; transcript_name "Synpo2l-201"; transcript_source "ensembl"; transcript_biotype "protein_coding"; exon_id "ENSRNOE00000084201"; exon_version "1";
15	ensembl	CDS	3683040	3683554	0	+	1	gene_id "ENSRNOG00000008949"; gene_version "7"; transcript_id "ENSRNOT00000011956"; transcript_version "6"; exon_number "3"; gene_name "Synpo2l"; gene_source "ensembl"; gene_biotype "protein_coding"; transcript_name "Synpo2l-201"; transcript_source "ensembl"; transcript_biotype "protein_coding"; protein_id "ENSRNOP00000011956"; protein_version "5";
15	ENSEMBL114_rn	exon	3683040	3683554	0.00862387676176547	+	.	gene_id "ENSRNOG00000008949"; transcript_id "ENSRNOG00000008949_tx_5"; exon_id "15_3683040_3683554_+"; exonnum "4"; txlen "4742";
15	ensembl	exon	3684990	3685094	0	+	.	gene_id "ENSRNOG00000008949"; gene_version "7"; transcript_id "ENSRNOT00000118985"; transcript_version "2"; exon_number "4"; gene_name "Synpo2l"; gene_source "ensembl"; gene_biotype "protein_coding"; transcript_name "Synpo2l-202"; transcript_source "ensembl"; transcript_biotype "protein_coding"; exon_id "ENSRNOE00000640905"; exon_version "2"; tag "Ensembl_canonical";
15	ensembl	CDS	3684990	3685094	0	+	2	gene_id "ENSRNOG00000008949"; gene_version "7"; transcript_id "ENSRNOT00000118985"; transcript_version "2"; exon_number "4"; gene_name "Synpo2l"; gene_source "ensembl"; gene_biotype "protein_coding"; transcript_name "Synpo2l-202"; transcript_source "ensembl"; transcript_biotype "protein_coding"; protein_id "ENSRNOP00000081435"; protein_version "2"; tag "Ensembl_canonical";
15	sraer114_es	exon	3685801	3686168	51.1407062778228	+	.	gene_id "ENSRNOG00000008949"; transcript_id "ENSRNOG00000008949_tx_4"; exon_id "15_3685801_3686168_+"; exonnum "1"; txlen "4053";
15	sraer114_es	exon	3685840	3686047	157.023285878644	+	.	gene_id "ENSRNOG00000008949"; transcript_id "ENSRNOG00000008949_tx_2"; exon_id "15_3685840_3686047_+"; exonnum "1"; txlen "3893";
15	ensembl	CDS	3686989	3689150	0	+	2	gene_id "ENSRNOG00000008949"; gene_version "7"; transcript_id "ENSRNOT00000118985"; transcript_version "2"; exon_number "5"; gene_name "Synpo2l"; gene_source "ensembl"; gene_biotype "protein_coding"; transcript_name "Synpo2l-202"; transcript_source "ensembl"; transcript_biotype "protein_coding"; protein_id "ENSRNOP00000081435"; protein_version "2"; tag "Ensembl_canonical";
15	ensembl	CDS	3686989	3689150	0	+	2	gene_id "ENSRNOG00000008949"; gene_version "7"; transcript_id "ENSRNOT00000011956"; transcript_version "6"; exon_number "4"; gene_name "Synpo2l"; gene_source "ensembl"; gene_biotype "protein_coding"; transcript_name "Synpo2l-201"; transcript_source "ensembl"; transcript_biotype "protein_coding"; protein_id "ENSRNOP00000011956"; protein_version "5";
15	ensembl	exon	3686989	3690673	0	+	.	gene_id "ENSRNOG00000008949"; gene_version "7"; transcript_id "ENSRNOT00000118985"; transcript_version "2"; exon_number "5"; gene_name "Synpo2l"; gene_source "ensembl"; gene_biotype "protein_coding"; transcript_name "Synpo2l-202"; transcript_source "ensembl"; transcript_biotype "protein_coding"; exon_id "ENSRNOE00000084243"; exon_version "5"; tag "Ensembl_canonical";
15	ensembl	exon	3686989	3690673	0	+	.	gene_id "ENSRNOG00000008949"; gene_version "7"; transcript_id "ENSRNOT00000011956"; transcript_version "6"; exon_number "4"; gene_name "Synpo2l"; gene_source "ensembl"; gene_biotype "protein_coding"; transcript_name "Synpo2l-201"; transcript_source "ensembl"; transcript_biotype "protein_coding"; exon_id "ENSRNOE00000084243"; exon_version "5";
15	ENSEMBL114_rn	exon	3686989	3690673	157.023285878644	+	.	gene_id "ENSRNOG00000008949"; transcript_id "ENSRNOG00000008949_tx_2"; exon_id "15_3686989_3690673_+"; exonnum "2"; txlen "3893";
15	ENSEMBL114_rn	exon	3686989	3690673	51.1407062778228	+	.	gene_id "ENSRNOG00000008949"; transcript_id "ENSRNOG00000008949_tx_4"; exon_id "15_3686989_3690673_+"; exonnum "2"; txlen "4053";
15	ENSEMBL114_rn	exon	3686989	3690673	0.00862387676176547	+	.	gene_id "ENSRNOG00000008949"; transcript_id "ENSRNOG00000008949_tx_5"; exon_id "15_3686989_3690673_+"; exonnum "5"; txlen "4742";
15	ensembl	stop_codon	3689151	3689153	0	+	0	gene_id "ENSRNOG00000008949"; gene_version "7"; transcript_id "ENSRNOT00000118985"; transcript_version "2"; exon_number "5"; gene_name "Synpo2l"; gene_source "ensembl"; gene_biotype "protein_coding"; transcript_name "Synpo2l-202"; transcript_source "ensembl"; transcript_biotype "protein_coding"; tag "Ensembl_canonical";
15	ensembl	stop_codon	3689151	3689153	0	+	0	gene_id "ENSRNOG00000008949"; gene_version "7"; transcript_id "ENSRNOT00000011956"; transcript_version "6"; exon_number "4"; gene_name "Synpo2l"; gene_source "ensembl"; gene_biotype "protein_coding"; transcript_name "Synpo2l-201"; transcript_source "ensembl"; transcript_biotype "protein_coding";
15	ensembl	three_prime_utr	3689154	3690673	0	+	.	gene_id "ENSRNOG00000008949"; gene_version "7"; transcript_id "ENSRNOT00000118985"; transcript_version "2"; gene_name "Synpo2l"; gene_source "ensembl"; gene_biotype "protein_coding"; transcript_name "Synpo2l-202"; transcript_source "ensembl"; transcript_biotype "protein_coding"; tag "Ensembl_canonical";
15	ensembl	three_prime_utr	3689154	3690673	0	+	.	gene_id "ENSRNOG00000008949"; gene_version "7"; transcript_id "ENSRNOT00000011956"; transcript_version "6"; gene_name "Synpo2l"; gene_source "ensembl"; gene_biotype "protein_coding"; transcript_name "Synpo2l-201"; transcript_source "ensembl"; transcript_biotype "protein_coding";
15	ensembl	exon	3693613	3693676	0	+	.	gene_id "ENSRNOG00000040122"; gene_version "5"; transcript_id "ENSRNOT00000011554"; transcript_version "8"; exon_number "1"; gene_name "Myoz1"; gene_source "ensembl"; gene_biotype "protein_coding"; transcript_name "Myoz1-201"; transcript_source "ensembl"; transcript_biotype "protein_coding"; exon_id "ENSRNOE00000338614"; exon_version "5"; tag "Ensembl_canonical";
15	ensembl	five_prime_utr	3693613	3693676	0	+	.	gene_id "ENSRNOG00000040122"; gene_version "5"; transcript_id "ENSRNOT00000011554"; transcript_version "8"; gene_name "Myoz1"; gene_source "ensembl"; gene_biotype "protein_coding"; transcript_name "Myoz1-201"; transcript_source "ensembl"; transcript_biotype "protein_coding"; tag "Ensembl_canonical";
15	ENSEMBL114_rn	exon	3693613	3693676	291.729294611545	+	.	gene_id "ENSRNOG00000040122"; transcript_id "ENSRNOG00000040122_tx_2"; exon_id "15_3693613_3693676_+"; exonnum "1"; txlen "1258";
15	ensembl	gene	3693613	3700826	0	+	.	gene_id "ENSRNOG00000040122"; gene_version "5"; gene_name "Myoz1"; gene_source "ensembl"; gene_biotype "protein_coding";
15	ensembl	transcript	3693613	3700826	0	+	.	gene_id "ENSRNOG00000040122"; gene_version "5"; transcript_id "ENSRNOT00000011554"; transcript_version "8"; gene_name "Myoz1"; gene_source "ensembl"; gene_biotype "protein_coding"; transcript_name "Myoz1-201"; transcript_source "ensembl"; transcript_biotype "protein_coding"; tag "Ensembl_canonical";
15	ensembl	five_prime_utr	3694473	3694477	0	+	.	gene_id "ENSRNOG00000040122"; gene_version "5"; transcript_id "ENSRNOT00000011554"; transcript_version "8"; gene_name "Myoz1"; gene_source "ensembl"; gene_biotype "protein_coding"; transcript_name "Myoz1-201"; transcript_source "ensembl"; transcript_biotype "protein_coding"; tag "Ensembl_canonical";
15	ensembl	exon	3694473	3694501	0	+	.	gene_id "ENSRNOG00000040122"; gene_version "5"; transcript_id "ENSRNOT00000011554"; transcript_version "8"; exon_number "2"; gene_name "Myoz1"; gene_source "ensembl"; gene_biotype "protein_coding"; transcript_name "Myoz1-201"; transcript_source "ensembl"; transcript_biotype "protein_coding"; exon_id "ENSRNOE00000529016"; exon_version "3"; tag "Ensembl_canonical";
15	ensembl	start_codon	3694478	3694480	0	+	0	gene_id "ENSRNOG00000040122"; gene_version "5"; transcript_id "ENSRNOT00000011554"; transcript_version "8"; exon_number "2"; gene_name "Myoz1"; gene_source "ensembl"; gene_biotype "protein_coding"; transcript_name "Myoz1-201"; transcript_source "ensembl"; transcript_biotype "protein_coding"; tag "Ensembl_canonical";
15	ensembl	CDS	3694478	3694501	0	+	0	gene_id "ENSRNOG00000040122"; gene_version "5"; transcript_id "ENSRNOT00000011554"; transcript_version "8"; exon_number "2"; gene_name "Myoz1"; gene_source "ensembl"; gene_biotype "protein_coding"; transcript_name "Myoz1-201"; transcript_source "ensembl"; transcript_biotype "protein_coding"; protein_id "ENSRNOP00000011554"; protein_version "5"; tag "Ensembl_canonical";
15	sraer114_mid	exon	3694729	3694840	291.729294611545	+	.	gene_id "ENSRNOG00000040122"; transcript_id "ENSRNOG00000040122_tx_2"; exon_id "15_3694729_3694840_+"; exonnum "2"; txlen "1258";
15	ensembl	exon	3694750	3694840	0	+	.	gene_id "ENSRNOG00000040122"; gene_version "5"; transcript_id "ENSRNOT00000011554"; transcript_version "8"; exon_number "3"; gene_name "Myoz1"; gene_source "ensembl"; gene_biotype "protein_coding"; transcript_name "Myoz1-201"; transcript_source "ensembl"; transcript_biotype "protein_coding"; exon_id "ENSRNOE00000520331"; exon_version "1"; tag "Ensembl_canonical";
15	ensembl	CDS	3694750	3694840	0	+	0	gene_id "ENSRNOG00000040122"; gene_version "5"; transcript_id "ENSRNOT00000011554"; transcript_version "8"; exon_number "3"; gene_name "Myoz1"; gene_source "ensembl"; gene_biotype "protein_coding"; transcript_name "Myoz1-201"; transcript_source "ensembl"; transcript_biotype "protein_coding"; protein_id "ENSRNOP00000011554"; protein_version "5"; tag "Ensembl_canonical";
15	ensembl	exon	3696406	3696584	0	+	.	gene_id "ENSRNOG00000040122"; gene_version "5"; transcript_id "ENSRNOT00000011554"; transcript_version "8"; exon_number "4"; gene_name "Myoz1"; gene_source "ensembl"; gene_biotype "protein_coding"; transcript_name "Myoz1-201"; transcript_source "ensembl"; transcript_biotype "protein_coding"; exon_id "ENSRNOE00000081717"; exon_version "1"; tag "Ensembl_canonical";
15	ensembl	CDS	3696406	3696584	0	+	2	gene_id "ENSRNOG00000040122"; gene_version "5"; transcript_id "ENSRNOT00000011554"; transcript_version "8"; exon_number "4"; gene_name "Myoz1"; gene_source "ensembl"; gene_biotype "protein_coding"; transcript_name "Myoz1-201"; transcript_source "ensembl"; transcript_biotype "protein_coding"; protein_id "ENSRNOP00000011554"; protein_version "5"; tag "Ensembl_canonical";
15	ENSEMBL114_rn	exon	3696406	3696584	291.729294611545	+	.	gene_id "ENSRNOG00000040122"; transcript_id "ENSRNOG00000040122_tx_2"; exon_id "15_3696406_3696584_+"; exonnum "3"; txlen "1258";
15	ensembl	exon	3698784	3699024	0	+	.	gene_id "ENSRNOG00000040122"; gene_version "5"; transcript_id "ENSRNOT00000011554"; transcript_version "8"; exon_number "5"; gene_name "Myoz1"; gene_source "ensembl"; gene_biotype "protein_coding"; transcript_name "Myoz1-201"; transcript_source "ensembl"; transcript_biotype "protein_coding"; exon_id "ENSRNOE00000081809"; exon_version "2"; tag "Ensembl_canonical";
15	ensembl	CDS	3698784	3699024	0	+	0	gene_id "ENSRNOG00000040122"; gene_version "5"; transcript_id "ENSRNOT00000011554"; transcript_version "8"; exon_number "5"; gene_name "Myoz1"; gene_source "ensembl"; gene_biotype "protein_coding"; transcript_name "Myoz1-201"; transcript_source "ensembl"; transcript_biotype "protein_coding"; protein_id "ENSRNOP00000011554"; protein_version "5"; tag "Ensembl_canonical";
15	ENSEMBL114_rn	exon	3698784	3699024	291.729294611545	+	.	gene_id "ENSRNOG00000040122"; transcript_id "ENSRNOG00000040122_tx_2"; exon_id "15_3698784_3699024_+"; exonnum "4"; txlen "1258";
15	ensembl	exon	3699409	3699574	0	+	.	gene_id "ENSRNOG00000040122"; gene_version "5"; transcript_id "ENSRNOT00000011554"; transcript_version "8"; exon_number "6"; gene_name "Myoz1"; gene_source "ensembl"; gene_biotype "protein_coding"; transcript_name "Myoz1-201"; transcript_source "ensembl"; transcript_biotype "protein_coding"; exon_id "ENSRNOE00000081902"; exon_version "3"; tag "Ensembl_canonical";
15	ensembl	CDS	3699409	3699574	0	+	2	gene_id "ENSRNOG00000040122"; gene_version "5"; transcript_id "ENSRNOT00000011554"; transcript_version "8"; exon_number "6"; gene_name "Myoz1"; gene_source "ensembl"; gene_biotype "protein_coding"; transcript_name "Myoz1-201"; transcript_source "ensembl"; transcript_biotype "protein_coding"; protein_id "ENSRNOP00000011554"; protein_version "5"; tag "Ensembl_canonical";
15	ENSEMBL114_rn	exon	3699409	3699574	291.729294611545	+	.	gene_id "ENSRNOG00000040122"; transcript_id "ENSRNOG00000040122_tx_2"; exon_id "15_3699409_3699574_+"; exonnum "5"; txlen "1258";
15	ensembl	CDS	3700331	3700559	0	+	1	gene_id "ENSRNOG00000040122"; gene_version "5"; transcript_id "ENSRNOT00000011554"; transcript_version "8"; exon_number "7"; gene_name "Myoz1"; gene_source "ensembl"; gene_biotype "protein_coding"; transcript_name "Myoz1-201"; transcript_source "ensembl"; transcript_biotype "protein_coding"; protein_id "ENSRNOP00000011554"; protein_version "5"; tag "Ensembl_canonical";
15	ensembl	exon	3700331	3700826	0	+	.	gene_id "ENSRNOG00000040122"; gene_version "5"; transcript_id "ENSRNOT00000011554"; transcript_version "8"; exon_number "7"; gene_name "Myoz1"; gene_source "ensembl"; gene_biotype "protein_coding"; transcript_name "Myoz1-201"; transcript_source "ensembl"; transcript_biotype "protein_coding"; exon_id "ENSRNOE00000773231"; exon_version "1"; tag "Ensembl_canonical";
15	ENSEMBL114_rn	exon	3700331	3700826	291.729294611545	+	.	gene_id "ENSRNOG00000040122"; transcript_id "ENSRNOG00000040122_tx_2"; exon_id "15_3700331_3700826_+"; exonnum "6"; txlen "1258";
15	ensembl	stop_codon	3700560	3700562	0	+	0	gene_id "ENSRNOG00000040122"; gene_version "5"; transcript_id "ENSRNOT00000011554"; transcript_version "8"; exon_number "7"; gene_name "Myoz1"; gene_source "ensembl"; gene_biotype "protein_coding"; transcript_name "Myoz1-201"; transcript_source "ensembl"; transcript_biotype "protein_coding"; tag "Ensembl_canonical";
15	ensembl	three_prime_utr	3700563	3700826	0	+	.	gene_id "ENSRNOG00000040122"; gene_version "5"; transcript_id "ENSRNOT00000011554"; transcript_version "8"; gene_name "Myoz1"; gene_source "ensembl"; gene_biotype "protein_coding"; transcript_name "Myoz1-201"; transcript_source "ensembl"; transcript_biotype "protein_coding"; tag "Ensembl_canonical";
15	sraer114_es	exon	3708438	3708578	0.773482371987849	+	.	gene_id "ENSRNOG00000027012"; transcript_id "ENSRNOG00000027012_tx_118"; exon_id "15_3708438_3708578_+"; exonnum "1"; txlen "6329";
15	sraer114_es	exon	3708438	3708578	0.682824727870726	+	.	gene_id "ENSRNOG00000027012"; transcript_id "ENSRNOG00000027012_tx_135"; exon_id "15_3708438_3708578_+"; exonnum "1"; txlen "6500";
15	sraer114_es	exon	3708438	3708578	0.577349320457137	+	.	gene_id "ENSRNOG00000027012"; transcript_id "ENSRNOG00000027012_tx_146"; exon_id "15_3708438_3708578_+"; exonnum "1"; txlen "6013";
15	sraer114_es	exon	3708438	3708578	0.556495248300942	+	.	gene_id "ENSRNOG00000027012"; transcript_id "ENSRNOG00000027012_tx_148"; exon_id "15_3708438_3708578_+"; exonnum "1"; txlen "6693";
15	sraer114_es	exon	3708438	3708578	0.530003285783302	+	.	gene_id "ENSRNOG00000027012"; transcript_id "ENSRNOG00000027012_tx_150"; exon_id "15_3708438_3708578_+"; exonnum "1"; txlen "6133";
15	sraer114_es	exon	3708438	3708578	6.01754170016805	+	.	gene_id "ENSRNOG00000027012"; transcript_id "ENSRNOG00000027012_tx_24"; exon_id "15_3708438_3708578_+"; exonnum "1"; txlen "6464";
15	sraer114_es	exon	3708438	3708578	5.73217559878055	+	.	gene_id "ENSRNOG00000027012"; transcript_id "ENSRNOG00000027012_tx_25"; exon_id "15_3708438_3708578_+"; exonnum "1"; txlen "6148";
15	sraer114_es	exon	3708438	3708578	4.71226851742381	+	.	gene_id "ENSRNOG00000027012"; transcript_id "ENSRNOG00000027012_tx_29"; exon_id "15_3708438_3708578_+"; exonnum "1"; txlen "6635";
15	sraer114_es	exon	3708438	3708578	3.69555542650956	+	.	gene_id "ENSRNOG00000027012"; transcript_id "ENSRNOG00000027012_tx_40"; exon_id "15_3708438_3708578_+"; exonnum "1"; txlen "6319";
15	sraer114_es	exon	3708438	3708578	3.14278034101415	+	.	gene_id "ENSRNOG00000027012"; transcript_id "ENSRNOG00000027012_tx_46"; exon_id "15_3708438_3708578_+"; exonnum "1"; txlen "6268";
15	sraer114_es	exon	3708438	3708578	1.68462319843926	+	.	gene_id "ENSRNOG00000027012"; transcript_id "ENSRNOG00000027012_tx_77"; exon_id "15_3708438_3708578_+"; exonnum "1"; txlen "6439";
15	sraer114_es	exon	3708873	3708950	24.3193958780049	+	.	gene_id "ENSRNOG00000027012"; transcript_id "ENSRNOG00000027012_tx_10"; exon_id "15_3708873_3708950_+"; exonnum "1"; txlen "6484";
15	sraer114_es	exon	3708873	3708950	1.10828287106588	+	.	gene_id "ENSRNOG00000027012"; transcript_id "ENSRNOG00000027012_tx_101"; exon_id "15_3708873_3708950_+"; exonnum "1"; txlen "5981";
15	sraer114_es	exon	3708873	3708950	1.08492721725252	+	.	gene_id "ENSRNOG00000027012"; transcript_id "ENSRNOG00000027012_tx_103"; exon_id "15_3708873_3708950_+"; exonnum "1"; txlen "6250";
15	sraer114_es	exon	3708873	3708950	1.02332809752562	+	.	gene_id "ENSRNOG00000027012"; transcript_id "ENSRNOG00000027012_tx_104"; exon_id "15_3708873_3708950_+"; exonnum "1"; txlen "6079";
15	sraer114_es	exon	3708873	3708950	0.947387264210268	+	.	gene_id "ENSRNOG00000027012"; transcript_id "ENSRNOG00000027012_tx_107"; exon_id "15_3708873_3708950_+"; exonnum "1"; txlen "6204";
15	sraer114_es	exon	3708873	3708950	21.4282610851248	+	.	gene_id "ENSRNOG00000027012"; transcript_id "ENSRNOG00000027012_tx_11"; exon_id "15_3708873_3708950_+"; exonnum "1"; txlen "6256";
15	sraer114_es	exon	3708873	3708950	0.912864965896852	+	.	gene_id "ENSRNOG00000027012"; transcript_id "ENSRNOG00000027012_tx_110"; exon_id "15_3708873_3708950_+"; exonnum "1"; txlen "6018";
15	sraer114_es	exon	3708873	3708950	0.854271876452522	+	.	gene_id "ENSRNOG00000027012"; transcript_id "ENSRNOG00000027012_tx_112"; exon_id "15_3708873_3708950_+"; exonnum "1"; txlen "6153";
15	sraer114_es	exon	3708873	3708950	0.83845042576349	+	.	gene_id "ENSRNOG00000027012"; transcript_id "ENSRNOG00000027012_tx_114"; exon_id "15_3708873_3708950_+"; exonnum "1"; txlen "6443";
15	sraer114_es	exon	3708873	3708950	0.82561374009678	+	.	gene_id "ENSRNOG00000027012"; transcript_id "ENSRNOG00000027012_tx_115"; exon_id "15_3708873_3708950_+"; exonnum "1"; txlen "6324";
15	sraer114_es	exon	3708873	3708950	19.5153920247241	+	.	gene_id "ENSRNOG00000027012"; transcript_id "ENSRNOG00000027012_tx_12"; exon_id "15_3708873_3708950_+"; exonnum "1"; txlen "6168";
15	sraer114_es	exon	3708873	3708950	0.75436051688531	+	.	gene_id "ENSRNOG00000027012"; transcript_id "ENSRNOG00000027012_tx_120"; exon_id "15_3708873_3708950_+"; exonnum "1"; txlen "6448";
15	sraer114_es	exon	3708873	3708950	0.731106959899588	+	.	gene_id "ENSRNOG00000027012"; transcript_id "ENSRNOG00000027012_tx_121"; exon_id "15_3708873_3708950_+"; exonnum "1"; txlen "6152";
15	sraer114_es	exon	3708873	3708950	0.727938217647322	+	.	gene_id "ENSRNOG00000027012"; transcript_id "ENSRNOG00000027012_tx_123"; exon_id "15_3708873_3708950_+"; exonnum "1"; txlen "6495";
15	sraer114_es	exon	3708873	3708950	0.704467001464804	+	.	gene_id "ENSRNOG00000027012"; transcript_id "ENSRNOG00000027012_tx_127"; exon_id "15_3708873_3708950_+"; exonnum "1"; txlen "6396";
15	sraer114_es	exon	3708873	3708950	0.701107655320082	+	.	gene_id "ENSRNOG00000027012"; transcript_id "ENSRNOG00000027012_tx_128"; exon_id "15_3708873_3708950_+"; exonnum "1"; txlen "6526";
15	sraer114_es	exon	3708873	3708950	18.1114733463076	+	.	gene_id "ENSRNOG00000027012"; transcript_id "ENSRNOG00000027012_tx_13"; exon_id "15_3708873_3708950_+"; exonnum "1"; txlen "6655";
15	sraer114_es	exon	3708873	3708950	0.653681052065446	+	.	gene_id "ENSRNOG00000027012"; transcript_id "ENSRNOG00000027012_tx_138"; exon_id "15_3708873_3708950_+"; exonnum "1"; txlen "6162";
15	sraer114_es	exon	3708873	3708950	16.1898058860152	+	.	gene_id "ENSRNOG00000027012"; transcript_id "ENSRNOG00000027012_tx_14"; exon_id "15_3708873_3708950_+"; exonnum "1"; txlen "6205";
15	sraer114_es	exon	3708873	3708950	0.599293459708011	+	.	gene_id "ENSRNOG00000027012"; transcript_id "ENSRNOG00000027012_tx_143"; exon_id "15_3708873_3708950_+"; exonnum "1"; txlen "6434";
15	sraer114_es	exon	3708873	3708950	0.583377981547044	+	.	gene_id "ENSRNOG00000027012"; transcript_id "ENSRNOG00000027012_tx_145"; exon_id "15_3708873_3708950_+"; exonnum "1"; txlen "6496";
15	sraer114_es	exon	3708873	3708950	15.3385670421472	+	.	gene_id "ENSRNOG00000027012"; transcript_id "ENSRNOG00000027012_tx_15"; exon_id "15_3708873_3708950_+"; exonnum "1"; txlen "6339";
15	sraer114_es	exon	3708873	3708950	0.115006319534105	+	.	gene_id "ENSRNOG00000027012"; transcript_id "ENSRNOG00000027012_tx_153"; exon_id "15_3708873_3708950_+"; exonnum "1"; txlen "7079";
15	sraer114_es	exon	3708873	3708950	13.2185327419246	+	.	gene_id "ENSRNOG00000027012"; transcript_id "ENSRNOG00000027012_tx_16"; exon_id "15_3708873_3708950_+"; exonnum "1"; txlen "6376";
15	sraer114_es	exon	3708873	3708950	12.709785457149	+	.	gene_id "ENSRNOG00000027012"; transcript_id "ENSRNOG00000027012_tx_17"; exon_id "15_3708873_3708950_+"; exonnum "1"; txlen "6583";
15	sraer114_es	exon	3708873	3708950	10.8929011248627	+	.	gene_id "ENSRNOG00000027012"; transcript_id "ENSRNOG00000027012_tx_18"; exon_id "15_3708873_3708950_+"; exonnum "1"; txlen "6288";
15	sraer114_es	exon	3708873	3708950	10.2077806145945	+	.	gene_id "ENSRNOG00000027012"; transcript_id "ENSRNOG00000027012_tx_19"; exon_id "15_3708873_3708950_+"; exonnum "1"; txlen "6754";
15	sraer114_es	exon	3708873	3708950	9.38999878400636	+	.	gene_id "ENSRNOG00000027012"; transcript_id "ENSRNOG00000027012_tx_20"; exon_id "15_3708873_3708950_+"; exonnum "1"; txlen "6267";
15	sraer114_es	exon	3708873	3708950	8.78951163021996	+	.	gene_id "ENSRNOG00000027012"; transcript_id "ENSRNOG00000027012_tx_21"; exon_id "15_3708873_3708950_+"; exonnum "1"; txlen "6459";
15	sraer114_es	exon	3708873	3708950	5.69012954715811	+	.	gene_id "ENSRNOG00000027012"; transcript_id "ENSRNOG00000027012_tx_26"; exon_id "15_3708873_3708950_+"; exonnum "1"; txlen "6438";
15	sraer114_es	exon	3708873	3708950	4.42436077969619	+	.	gene_id "ENSRNOG00000027012"; transcript_id "ENSRNOG00000027012_tx_34"; exon_id "15_3708873_3708950_+"; exonnum "1"; txlen "6214";
15	sraer114_es	exon	3708873	3708950	4.10309401573218	+	.	gene_id "ENSRNOG00000027012"; transcript_id "ENSRNOG00000027012_tx_35"; exon_id "15_3708873_3708950_+"; exonnum "1"; txlen "6387";
15	sraer114_es	exon	3708873	3708950	4.05005238859946	+	.	gene_id "ENSRNOG00000027012"; transcript_id "ENSRNOG00000027012_tx_36"; exon_id "15_3708873_3708950_+"; exonnum "1"; txlen "6385";
15	sraer114_es	exon	3708873	3708950	3.05363569316999	+	.	gene_id "ENSRNOG00000027012"; transcript_id "ENSRNOG00000027012_tx_48"; exon_id "15_3708873_3708950_+"; exonnum "1"; txlen "5898";
15	sraer114_es	exon	3708873	3708950	2.65784970293659	+	.	gene_id "ENSRNOG00000027012"; transcript_id "ENSRNOG00000027012_tx_57"; exon_id "15_3708873_3708950_+"; exonnum "1"; txlen "6630";
15	sraer114_es	exon	3708873	3708950	2.65638747584803	+	.	gene_id "ENSRNOG00000027012"; transcript_id "ENSRNOG00000027012_tx_58"; exon_id "15_3708873_3708950_+"; exonnum "1"; txlen "6069";
15	sraer114_es	exon	3708873	3708950	2.5674592926283	+	.	gene_id "ENSRNOG00000027012"; transcript_id "ENSRNOG00000027012_tx_60"; exon_id "15_3708873_3708950_+"; exonnum "1"; txlen "6266";
15	sraer114_es	exon	3708873	3708950	2.44763332314541	+	.	gene_id "ENSRNOG00000027012"; transcript_id "ENSRNOG00000027012_tx_61"; exon_id "15_3708873_3708950_+"; exonnum "1"; txlen "6437";
15	sraer114_es	exon	3708873	3708950	2.38308131281046	+	.	gene_id "ENSRNOG00000027012"; transcript_id "ENSRNOG00000027012_tx_62"; exon_id "15_3708873_3708950_+"; exonnum "1"; txlen "6713";
15	sraer114_es	exon	3708873	3708950	2.18148241099063	+	.	gene_id "ENSRNOG00000027012"; transcript_id "ENSRNOG00000027012_tx_64"; exon_id "15_3708873_3708950_+"; exonnum "1"; txlen "6349";
15	sraer114_es	exon	3708873	3708950	2.1772010210937	+	.	gene_id "ENSRNOG00000027012"; transcript_id "ENSRNOG00000027012_tx_65"; exon_id "15_3708873_3708950_+"; exonnum "1"; txlen "5950";
15	sraer114_es	exon	3708873	3708950	2.08262334945353	+	.	gene_id "ENSRNOG00000027012"; transcript_id "ENSRNOG00000027012_tx_67"; exon_id "15_3708873_3708950_+"; exonnum "1"; txlen "6314";
15	sraer114_es	exon	3708873	3708950	2.05837094277096	+	.	gene_id "ENSRNOG00000027012"; transcript_id "ENSRNOG00000027012_tx_69"; exon_id "15_3708873_3708950_+"; exonnum "1"; txlen "6297";
15	sraer114_es	exon	3708873	3708950	36.8476968962808	+	.	gene_id "ENSRNOG00000027012"; transcript_id "ENSRNOG00000027012_tx_7"; exon_id "15_3708873_3708950_+"; exonnum "1"; txlen "6401";
15	sraer114_es	exon	3708873	3708950	2.04332414851689	+	.	gene_id "ENSRNOG00000027012"; transcript_id "ENSRNOG00000027012_tx_70"; exon_id "15_3708873_3708950_+"; exonnum "1"; txlen "6468";
15	sraer114_es	exon	3708873	3708950	2.04181276059613	+	.	gene_id "ENSRNOG00000027012"; transcript_id "ENSRNOG00000027012_tx_71"; exon_id "15_3708873_3708950_+"; exonnum "1"; txlen "6520";
15	sraer114_es	exon	3708873	3708950	2.01570743487961	+	.	gene_id "ENSRNOG00000027012"; transcript_id "ENSRNOG00000027012_tx_72"; exon_id "15_3708873_3708950_+"; exonnum "1"; txlen "6709";
15	sraer114_es	exon	3708873	3708950	1.9169602202775	+	.	gene_id "ENSRNOG00000027012"; transcript_id "ENSRNOG00000027012_tx_73"; exon_id "15_3708873_3708950_+"; exonnum "1"; txlen "6558";
15	sraer114_es	exon	3708873	3708950	1.65678935528594	+	.	gene_id "ENSRNOG00000027012"; transcript_id "ENSRNOG00000027012_tx_78"; exon_id "15_3708873_3708950_+"; exonnum "1"; txlen "6121";
15	sraer114_es	exon	3708873	3708950	28.3423585986206	+	.	gene_id "ENSRNOG00000027012"; transcript_id "ENSRNOG00000027012_tx_8"; exon_id "15_3708873_3708950_+"; exonnum "1"; txlen "6572";
15	sraer114_es	exon	3708873	3708950	1.55358210395669	+	.	gene_id "ENSRNOG00000027012"; transcript_id "ENSRNOG00000027012_tx_81"; exon_id "15_3708873_3708950_+"; exonnum "1"; txlen "6812";
15	sraer114_es	exon	3708873	3708950	1.3909758970806	+	.	gene_id "ENSRNOG00000027012"; transcript_id "ENSRNOG00000027012_tx_85"; exon_id "15_3708873_3708950_+"; exonnum "1"; txlen "6397";
15	sraer114_es	exon	3708873	3708950	1.36373390345055	+	.	gene_id "ENSRNOG00000027012"; transcript_id "ENSRNOG00000027012_tx_87"; exon_id "15_3708873_3708950_+"; exonnum "1"; txlen "6880";
15	sraer114_es	exon	3708873	3708950	1.34793110013842	+	.	gene_id "ENSRNOG00000027012"; transcript_id "ENSRNOG00000027012_tx_88"; exon_id "15_3708873_3708950_+"; exonnum "1"; txlen "6033";
15	sraer114_es	exon	3708873	3708950	1.34769870899529	+	.	gene_id "ENSRNOG00000027012"; transcript_id "ENSRNOG00000027012_tx_89"; exon_id "15_3708873_3708950_+"; exonnum "1"; txlen "6189";
15	sraer114_es	exon	3708873	3708950	27.8775103428656	+	.	gene_id "ENSRNOG00000027012"; transcript_id "ENSRNOG00000027012_tx_9"; exon_id "15_3708873_3708950_+"; exonnum "1"; txlen "6085";
15	sraer114_es	exon	3708873	3708950	1.25046941562171	+	.	gene_id "ENSRNOG00000027012"; transcript_id "ENSRNOG00000027012_tx_94"; exon_id "15_3708873_3708950_+"; exonnum "1"; txlen "6070";
15	sraer114_es	exon	3708873	3708950	1.1751447511603	+	.	gene_id "ENSRNOG00000027012"; transcript_id "ENSRNOG00000027012_tx_97"; exon_id "15_3708873_3708950_+"; exonnum "1"; txlen "6241";
15	sraer114_es	exon	3708873	3708950	1.1464236742421	+	.	gene_id "ENSRNOG00000027012"; transcript_id "ENSRNOG00000027012_tx_99"; exon_id "15_3708873_3708950_+"; exonnum "1"; txlen "6393";
15	sraer114_es	exon	3709184	3709329	1.09841958189655	+	.	gene_id "ENSRNOG00000027012"; transcript_id "ENSRNOG00000027012_tx_102"; exon_id "15_3709184_3709329_+"; exonnum "1"; txlen "6777";
15	sraer114_es	exon	3709184	3709329	1.02306461724065	+	.	gene_id "ENSRNOG00000027012"; transcript_id "ENSRNOG00000027012_tx_105"; exon_id "15_3709184_3709329_+"; exonnum "1"; txlen "6536";
15	sraer114_es	exon	3709184	3709329	0.919501310471561	+	.	gene_id "ENSRNOG00000027012"; transcript_id "ENSRNOG00000027012_tx_109"; exon_id "15_3709184_3709329_+"; exonnum "1"; txlen "5966";
15	sraer114_es	exon	3709184	3709329	0.849553193672796	+	.	gene_id "ENSRNOG00000027012"; transcript_id "ENSRNOG00000027012_tx_113"; exon_id "15_3709184_3709329_+"; exonnum "1"; txlen "6506";
15	sraer114_es	exon	3709184	3709329	0.730569796182179	+	.	gene_id "ENSRNOG00000027012"; transcript_id "ENSRNOG00000027012_tx_122"; exon_id "15_3709184_3709329_+"; exonnum "1"; txlen "6948";
15	sraer114_es	exon	3709184	3709329	0.720006456925246	+	.	gene_id "ENSRNOG00000027012"; transcript_id "ENSRNOG00000027012_tx_124"; exon_id "15_3709184_3709329_+"; exonnum "1"; txlen "6781";
15	sraer114_es	exon	3709184	3709329	0.712363498331256	+	.	gene_id "ENSRNOG00000027012"; transcript_id "ENSRNOG00000027012_tx_125"; exon_id "15_3709184_3709329_+"; exonnum "1"; txlen "6698";
15	sraer114_es	exon	3709184	3709329	0.661518906021078	+	.	gene_id "ENSRNOG00000027012"; transcript_id "ENSRNOG00000027012_tx_137"; exon_id "15_3709184_3709329_+"; exonnum "1"; txlen "6880";
15	sraer114_es	exon	3709184	3709329	0.649232869128072	+	.	gene_id "ENSRNOG00000027012"; transcript_id "ENSRNOG00000027012_tx_140"; exon_id "15_3709184_3709329_+"; exonnum "1"; txlen "6049";
15	sraer114_es	exon	3709184	3709329	0.57186000033542	+	.	gene_id "ENSRNOG00000027012"; transcript_id "ENSRNOG00000027012_tx_147"; exon_id "15_3709184_3709329_+"; exonnum "1"; txlen "6334";
15	sraer114_es	exon	3709184	3709329	0.522376413411528	+	.	gene_id "ENSRNOG00000027012"; transcript_id "ENSRNOG00000027012_tx_151"; exon_id "15_3709184_3709329_+"; exonnum "1"; txlen "6555";
15	sraer114_es	exon	3709184	3709329	0.130628565251165	+	.	gene_id "ENSRNOG00000027012"; transcript_id "ENSRNOG00000027012_tx_152"; exon_id "15_3709184_3709329_+"; exonnum "1"; txlen "7147";
15	sraer114_es	exon	3709184	3709329	6.958071207215	+	.	gene_id "ENSRNOG00000027012"; transcript_id "ENSRNOG00000027012_tx_22"; exon_id "15_3709184_3709329_+"; exonnum "1"; txlen "6552";
15	sraer114_es	exon	3709184	3709329	6.13073424187543	+	.	gene_id "ENSRNOG00000027012"; transcript_id "ENSRNOG00000027012_tx_23"; exon_id "15_3709184_3709329_+"; exonnum "1"; txlen "6723";
15	sraer114_es	exon	3709184	3709329	5.51990843220624	+	.	gene_id "ENSRNOG00000027012"; transcript_id "ENSRNOG00000027012_tx_27"; exon_id "15_3709184_3709329_+"; exonnum "1"; txlen "6236";
15	sraer114_es	exon	3709184	3709329	5.32051595972643	+	.	gene_id "ENSRNOG00000027012"; transcript_id "ENSRNOG00000027012_tx_28"; exon_id "15_3709184_3709329_+"; exonnum "1"; txlen "6469";
15	sraer114_es	exon	3709184	3709329	4.62868327583416	+	.	gene_id "ENSRNOG00000027012"; transcript_id "ENSRNOG00000027012_tx_30"; exon_id "15_3709184_3709329_+"; exonnum "1"; txlen "6640";
15	sraer114_es	exon	3709184	3709329	4.56171467858001	+	.	gene_id "ENSRNOG00000027012"; transcript_id "ENSRNOG00000027012_tx_32"; exon_id "15_3709184_3709329_+"; exonnum "1"; txlen "6407";
15	sraer114_es	exon	3709184	3709329	4.49696583596134	+	.	gene_id "ENSRNOG00000027012"; transcript_id "ENSRNOG00000027012_tx_33"; exon_id "15_3709184_3709329_+"; exonnum "1"; txlen "6651";
15	sraer114_es	exon	3709184	3709329	3.83465898769967	+	.	gene_id "ENSRNOG00000027012"; transcript_id "ENSRNOG00000027012_tx_38"; exon_id "15_3709184_3709329_+"; exonnum "1"; txlen "6153";
15	sraer114_es	exon	3709184	3709329	3.27603856148689	+	.	gene_id "ENSRNOG00000027012"; transcript_id "ENSRNOG00000027012_tx_43"; exon_id "15_3709184_3709329_+"; exonnum "1"; txlen "6356";
15	sraer114_es	exon	3709184	3709329	3.12264811045925	+	.	gene_id "ENSRNOG00000027012"; transcript_id "ENSRNOG00000027012_tx_47"; exon_id "15_3709184_3709329_+"; exonnum "1"; txlen "6822";
15	sraer114_es	exon	3709184	3709329	2.78841528327144	+	.	gene_id "ENSRNOG00000027012"; transcript_id "ENSRNOG00000027012_tx_53"; exon_id "15_3709184_3709329_+"; exonnum "1"; txlen "6527";
15	sraer114_es	exon	3709184	3709329	2.36031832470728	+	.	gene_id "ENSRNOG00000027012"; transcript_id "ENSRNOG00000027012_tx_63"; exon_id "15_3709184_3709329_+"; exonnum "1"; txlen "6324";
15	sraer114_es	exon	3709184	3709329	2.10408003603646	+	.	gene_id "ENSRNOG00000027012"; transcript_id "ENSRNOG00000027012_tx_66"; exon_id "15_3709184_3709329_+"; exonnum "1"; txlen "6335";
15	sraer114_es	exon	3709184	3709329	2.07788609528367	+	.	gene_id "ENSRNOG00000027012"; transcript_id "ENSRNOG00000027012_tx_68"; exon_id "15_3709184_3709329_+"; exonnum "1"; txlen "6273";
15	sraer114_es	exon	3709184	3709329	1.7118378619024	+	.	gene_id "ENSRNOG00000027012"; transcript_id "ENSRNOG00000027012_tx_76"; exon_id "15_3709184_3709329_+"; exonnum "1"; txlen "6282";
15	sraer114_es	exon	3709184	3709329	1.49098099221553	+	.	gene_id "ENSRNOG00000027012"; transcript_id "ENSRNOG00000027012_tx_82"; exon_id "15_3709184_3709329_+"; exonnum "1"; txlen "6444";
15	sraer114_es	exon	3709184	3709329	1.44656191399985	+	.	gene_id "ENSRNOG00000027012"; transcript_id "ENSRNOG00000027012_tx_84"; exon_id "15_3709184_3709329_+"; exonnum "1"; txlen "6453";
15	sraer114_es	exon	3709184	3709329	1.16069117766319	+	.	gene_id "ENSRNOG00000027012"; transcript_id "ENSRNOG00000027012_tx_98"; exon_id "15_3709184_3709329_+"; exonnum "1"; txlen "6365";
15	sraer114_es	exon	3709459	3709602	1.10996561300225	+	.	gene_id "ENSRNOG00000027012"; transcript_id "ENSRNOG00000027012_tx_100"; exon_id "15_3709459_3709602_+"; exonnum "1"; txlen "6724";
15	sraer114_es	exon	3709459	3709602	0.899109908045021	+	.	gene_id "ENSRNOG00000027012"; transcript_id "ENSRNOG00000027012_tx_111"; exon_id "15_3709459_3709602_+"; exonnum "1"; txlen "6237";
15	sraer114_es	exon	3709459	3709602	0.767941630839752	+	.	gene_id "ENSRNOG00000027012"; transcript_id "ENSRNOG00000027012_tx_119"; exon_id "15_3709459_3709602_+"; exonnum "1"; txlen "6775";
15	sraer114_es	exon	3709459	3709602	0.651035304876171	+	.	gene_id "ENSRNOG00000027012"; transcript_id "ENSRNOG00000027012_tx_139"; exon_id "15_3709459_3709602_+"; exonnum "1"; txlen "6504";
15	sraer114_es	exon	3709459	3709602	0.625539018075249	+	.	gene_id "ENSRNOG00000027012"; transcript_id "ENSRNOG00000027012_tx_141"; exon_id "15_3709459_3709602_+"; exonnum "1"; txlen "6946";
15	sraer114_es	exon	3709459	3709602	0.583534531656202	+	.	gene_id "ENSRNOG00000027012"; transcript_id "ENSRNOG00000027012_tx_144"; exon_id "15_3709459_3709602_+"; exonnum "1"; txlen "6525";
15	sraer114_es	exon	3709459	3709602	0.53663241527364	+	.	gene_id "ENSRNOG00000027012"; transcript_id "ENSRNOG00000027012_tx_149"; exon_id "15_3709459_3709602_+"; exonnum "1"; txlen "6271";
15	sraer114_es	exon	3709459	3709602	4.62092491567893	+	.	gene_id "ENSRNOG00000027012"; transcript_id "ENSRNOG00000027012_tx_31"; exon_id "15_3709459_3709602_+"; exonnum "1"; txlen "6467";
15	sraer114_es	exon	3709459	3709602	4.00554292542166	+	.	gene_id "ENSRNOG00000027012"; transcript_id "ENSRNOG00000027012_tx_37"; exon_id "15_3709459_3709602_+"; exonnum "1"; txlen "6550";
15	sraer114_es	exon	3709459	3709602	3.35544231365595	+	.	gene_id "ENSRNOG00000027012"; transcript_id "ENSRNOG00000027012_tx_42"; exon_id "15_3709459_3709602_+"; exonnum "1"; txlen "6638";
15	sraer114_es	exon	3709459	3709602	3.18974393576368	+	.	gene_id "ENSRNOG00000027012"; transcript_id "ENSRNOG00000027012_tx_44"; exon_id "15_3709459_3709602_+"; exonnum "1"; txlen "6721";
15	sraer114_es	exon	3709459	3709602	3.15975412791162	+	.	gene_id "ENSRNOG00000027012"; transcript_id "ENSRNOG00000027012_tx_45"; exon_id "15_3709459_3709602_+"; exonnum "1"; txlen "6649";
15	sraer114_es	exon	3709459	3709602	2.88990877650414	+	.	gene_id "ENSRNOG00000027012"; transcript_id "ENSRNOG00000027012_tx_51"; exon_id "15_3709459_3709602_+"; exonnum "1"; txlen "6234";
15	sraer114_es	exon	3709459	3709602	2.64879778240935	+	.	gene_id "ENSRNOG00000027012"; transcript_id "ENSRNOG00000027012_tx_59"; exon_id "15_3709459_3709602_+"; exonnum "1"; txlen "6151";
15	sraer114_es	exon	3709459	3709602	1.90272981307737	+	.	gene_id "ENSRNOG00000027012"; transcript_id "ENSRNOG00000027012_tx_74"; exon_id "15_3709459_3709602_+"; exonnum "1"; txlen "6820";
15	sraer114_es	exon	3709459	3709602	1.65272138228639	+	.	gene_id "ENSRNOG00000027012"; transcript_id "ENSRNOG00000027012_tx_79"; exon_id "15_3709459_3709602_+"; exonnum "1"; txlen "6405";
15	sraer114_es	exon	3709459	3709602	1.59853855892404	+	.	gene_id "ENSRNOG00000027012"; transcript_id "ENSRNOG00000027012_tx_80"; exon_id "15_3709459_3709602_+"; exonnum "1"; txlen "6553";
15	sraer114_es	exon	3709459	3709602	1.32300547107882	+	.	gene_id "ENSRNOG00000027012"; transcript_id "ENSRNOG00000027012_tx_90"; exon_id "15_3709459_3709602_+"; exonnum "1"; txlen "6322";
15	sraer114_es	exon	3709459	3709602	1.2815971652081	+	.	gene_id "ENSRNOG00000027012"; transcript_id "ENSRNOG00000027012_tx_91"; exon_id "15_3709459_3709602_+"; exonnum "1"; txlen "6333";
15	sraer114_es	exon	3709459	3709602	1.20748279651263	+	.	gene_id "ENSRNOG00000027012"; transcript_id "ENSRNOG00000027012_tx_95"; exon_id "15_3709459_3709602_+"; exonnum "1"; txlen "6652";
15	sraer114_es	exon	3709459	3709602	1.19805047055327	+	.	gene_id "ENSRNOG00000027012"; transcript_id "ENSRNOG00000027012_tx_96"; exon_id "15_3709459_3709602_+"; exonnum "1"; txlen "6354";
15	sraer114_es	exon	3715943	3716150	0.791957465996256	+	.	gene_id "ENSRNOG00000027012"; transcript_id "ENSRNOG00000027012_tx_116"; exon_id "15_3715943_3716150_+"; exonnum "1"; txlen "6614";
15	sraer114_es	exon	3715943	3716150	0.710266077310584	+	.	gene_id "ENSRNOG00000027012"; transcript_id "ENSRNOG00000027012_tx_126"; exon_id "15_3715943_3716150_+"; exonnum "1"; txlen "6785";
15	sraer114_mid	exon	3716376	3716461	1.10996561300225	+	.	gene_id "ENSRNOG00000027012"; transcript_id "ENSRNOG00000027012_tx_100"; exon_id "15_3716376_3716461_+"; exonnum "2"; txlen "6724";
15	sraer114_mid	exon	3716376	3716461	0.899109908045021	+	.	gene_id "ENSRNOG00000027012"; transcript_id "ENSRNOG00000027012_tx_111"; exon_id "15_3716376_3716461_+"; exonnum "2"; txlen "6237";
15	sraer114_mid	exon	3716376	3716461	0.522376413411528	+	.	gene_id "ENSRNOG00000027012"; transcript_id "ENSRNOG00000027012_tx_151"; exon_id "15_3716376_3716461_+"; exonnum "2"; txlen "6555";
15	sraer114_mid	exon	3716376	3716461	1.59853855892404	+	.	gene_id "ENSRNOG00000027012"; transcript_id "ENSRNOG00000027012_tx_80"; exon_id "15_3716376_3716461_+"; exonnum "2"; txlen "6553";
15	sraer114_mid	exon	3716376	3716461	1.20748279651263	+	.	gene_id "ENSRNOG00000027012"; transcript_id "ENSRNOG00000027012_tx_95"; exon_id "15_3716376_3716461_+"; exonnum "2"; txlen "6652";
15	sraer114_mid	exon	3716379	3716461	24.3193958780049	+	.	gene_id "ENSRNOG00000027012"; transcript_id "ENSRNOG00000027012_tx_10"; exon_id "15_3716379_3716461_+"; exonnum "2"; txlen "6484";
15	sraer114_mid	exon	3716379	3716461	1.10828287106588	+	.	gene_id "ENSRNOG00000027012"; transcript_id "ENSRNOG00000027012_tx_101"; exon_id "15_3716379_3716461_+"; exonnum "2"; txlen "5981";
15	sraer114_mid	exon	3716379	3716461	1.09841958189655	+	.	gene_id "ENSRNOG00000027012"; transcript_id "ENSRNOG00000027012_tx_102"; exon_id "15_3716379_3716461_+"; exonnum "2"; txlen "6777";
15	sraer114_mid	exon	3716379	3716461	1.02306461724065	+	.	gene_id "ENSRNOG00000027012"; transcript_id "ENSRNOG00000027012_tx_105"; exon_id "15_3716379_3716461_+"; exonnum "2"; txlen "6536";
15	sraer114_mid	exon	3716379	3716461	0.947387264210268	+	.	gene_id "ENSRNOG00000027012"; transcript_id "ENSRNOG00000027012_tx_107"; exon_id "15_3716379_3716461_+"; exonnum "2"; txlen "6204";
15	sraer114_mid	exon	3716379	3716461	0.854271876452522	+	.	gene_id "ENSRNOG00000027012"; transcript_id "ENSRNOG00000027012_tx_112"; exon_id "15_3716379_3716461_+"; exonnum "2"; txlen "6153";
15	sraer114_mid	exon	3716379	3716461	0.849553193672796	+	.	gene_id "ENSRNOG00000027012"; transcript_id "ENSRNOG00000027012_tx_113"; exon_id "15_3716379_3716461_+"; exonnum "2"; txlen "6506";
15	sraer114_mid	exon	3716379	3716461	0.82561374009678	+	.	gene_id "ENSRNOG00000027012"; transcript_id "ENSRNOG00000027012_tx_115"; exon_id "15_3716379_3716461_+"; exonnum "2"; txlen "6324";
15	sraer114_mid	exon	3716379	3716461	0.791957465996256	+	.	gene_id "ENSRNOG00000027012"; transcript_id "ENSRNOG00000027012_tx_116"; exon_id "15_3716379_3716461_+"; exonnum "2"; txlen "6614";
15	sraer114_mid	exon	3716379	3716461	0.767941630839752	+	.	gene_id "ENSRNOG00000027012"; transcript_id "ENSRNOG00000027012_tx_119"; exon_id "15_3716379_3716461_+"; exonnum "2"; txlen "6775";
15	sraer114_mid	exon	3716379	3716461	19.5153920247241	+	.	gene_id "ENSRNOG00000027012"; transcript_id "ENSRNOG00000027012_tx_12"; exon_id "15_3716379_3716461_+"; exonnum "2"; txlen "6168";
15	sraer114_mid	exon	3716379	3716461	0.75436051688531	+	.	gene_id "ENSRNOG00000027012"; transcript_id "ENSRNOG00000027012_tx_120"; exon_id "15_3716379_3716461_+"; exonnum "2"; txlen "6448";
15	sraer114_mid	exon	3716379	3716461	0.731106959899588	+	.	gene_id "ENSRNOG00000027012"; transcript_id "ENSRNOG00000027012_tx_121"; exon_id "15_3716379_3716461_+"; exonnum "2"; txlen "6152";
15	sraer114_mid	exon	3716379	3716461	0.730569796182179	+	.	gene_id "ENSRNOG00000027012"; transcript_id "ENSRNOG00000027012_tx_122"; exon_id "15_3716379_3716461_+"; exonnum "2"; txlen "6948";
15	sraer114_mid	exon	3716379	3716461	0.720006456925246	+	.	gene_id "ENSRNOG00000027012"; transcript_id "ENSRNOG00000027012_tx_124"; exon_id "15_3716379_3716461_+"; exonnum "2"; txlen "6781";
15	sraer114_mid	exon	3716379	3716461	0.710266077310584	+	.	gene_id "ENSRNOG00000027012"; transcript_id "ENSRNOG00000027012_tx_126"; exon_id "15_3716379_3716461_+"; exonnum "2"; txlen "6785";
15	sraer114_mid	exon	3716379	3716461	0.704467001464804	+	.	gene_id "ENSRNOG00000027012"; transcript_id "ENSRNOG00000027012_tx_127"; exon_id "15_3716379_3716461_+"; exonnum "2"; txlen "6396";
15	sraer114_mid	exon	3716379	3716461	0.701107655320082	+	.	gene_id "ENSRNOG00000027012"; transcript_id "ENSRNOG00000027012_tx_128"; exon_id "15_3716379_3716461_+"; exonnum "2"; txlen "6526";
15	sraer114_mid	exon	3716379	3716461	18.1114733463076	+	.	gene_id "ENSRNOG00000027012"; transcript_id "ENSRNOG00000027012_tx_13"; exon_id "15_3716379_3716461_+"; exonnum "2"; txlen "6655";
15	sraer114_mid	exon	3716379	3716461	0.661518906021078	+	.	gene_id "ENSRNOG00000027012"; transcript_id "ENSRNOG00000027012_tx_137"; exon_id "15_3716379_3716461_+"; exonnum "2"; txlen "6880";
15	sraer114_mid	exon	3716379	3716461	0.653681052065446	+	.	gene_id "ENSRNOG00000027012"; transcript_id "ENSRNOG00000027012_tx_138"; exon_id "15_3716379_3716461_+"; exonnum "2"; txlen "6162";
15	sraer114_mid	exon	3716379	3716461	0.651035304876171	+	.	gene_id "ENSRNOG00000027012"; transcript_id "ENSRNOG00000027012_tx_139"; exon_id "15_3716379_3716461_+"; exonnum "2"; txlen "6504";
15	sraer114_mid	exon	3716379	3716461	0.649232869128072	+	.	gene_id "ENSRNOG00000027012"; transcript_id "ENSRNOG00000027012_tx_140"; exon_id "15_3716379_3716461_+"; exonnum "2"; txlen "6049";
15	sraer114_mid	exon	3716379	3716461	0.625539018075249	+	.	gene_id "ENSRNOG00000027012"; transcript_id "ENSRNOG00000027012_tx_141"; exon_id "15_3716379_3716461_+"; exonnum "2"; txlen "6946";
15	sraer114_mid	exon	3716379	3716461	0.583534531656202	+	.	gene_id "ENSRNOG00000027012"; transcript_id "ENSRNOG00000027012_tx_144"; exon_id "15_3716379_3716461_+"; exonnum "2"; txlen "6525";
15	sraer114_mid	exon	3716379	3716461	0.583377981547044	+	.	gene_id "ENSRNOG00000027012"; transcript_id "ENSRNOG00000027012_tx_145"; exon_id "15_3716379_3716461_+"; exonnum "2"; txlen "6496";
15	sraer114_mid	exon	3716379	3716461	15.3385670421472	+	.	gene_id "ENSRNOG00000027012"; transcript_id "ENSRNOG00000027012_tx_15"; exon_id "15_3716379_3716461_+"; exonnum "2"; txlen "6339";
15	sraer114_mid	exon	3716379	3716461	0.130628565251165	+	.	gene_id "ENSRNOG00000027012"; transcript_id "ENSRNOG00000027012_tx_152"; exon_id "15_3716379_3716461_+"; exonnum "2"; txlen "7147";
15	sraer114_mid	exon	3716379	3716461	0.115006319534105	+	.	gene_id "ENSRNOG00000027012"; transcript_id "ENSRNOG00000027012_tx_153"; exon_id "15_3716379_3716461_+"; exonnum "2"; txlen "7079";
15	sraer114_mid	exon	3716379	3716461	12.709785457149	+	.	gene_id "ENSRNOG00000027012"; transcript_id "ENSRNOG00000027012_tx_17"; exon_id "15_3716379_3716461_+"; exonnum "2"; txlen "6583";
15	sraer114_mid	exon	3716379	3716461	10.8929011248627	+	.	gene_id "ENSRNOG00000027012"; transcript_id "ENSRNOG00000027012_tx_18"; exon_id "15_3716379_3716461_+"; exonnum "2"; txlen "6288";
15	sraer114_mid	exon	3716379	3716461	10.2077806145945	+	.	gene_id "ENSRNOG00000027012"; transcript_id "ENSRNOG00000027012_tx_19"; exon_id "15_3716379_3716461_+"; exonnum "2"; txlen "6754";
15	sraer114_mid	exon	3716379	3716461	9.38999878400636	+	.	gene_id "ENSRNOG00000027012"; transcript_id "ENSRNOG00000027012_tx_20"; exon_id "15_3716379_3716461_+"; exonnum "2"; txlen "6267";
15	sraer114_mid	exon	3716379	3716461	8.78951163021996	+	.	gene_id "ENSRNOG00000027012"; transcript_id "ENSRNOG00000027012_tx_21"; exon_id "15_3716379_3716461_+"; exonnum "2"; txlen "6459";
15	sraer114_mid	exon	3716379	3716461	6.958071207215	+	.	gene_id "ENSRNOG00000027012"; transcript_id "ENSRNOG00000027012_tx_22"; exon_id "15_3716379_3716461_+"; exonnum "2"; txlen "6552";
15	sraer114_mid	exon	3716379	3716461	6.13073424187543	+	.	gene_id "ENSRNOG00000027012"; transcript_id "ENSRNOG00000027012_tx_23"; exon_id "15_3716379_3716461_+"; exonnum "2"; txlen "6723";
15	sraer114_mid	exon	3716379	3716461	5.69012954715811	+	.	gene_id "ENSRNOG00000027012"; transcript_id "ENSRNOG00000027012_tx_26"; exon_id "15_3716379_3716461_+"; exonnum "2"; txlen "6438";
15	sraer114_mid	exon	3716379	3716461	5.51990843220624	+	.	gene_id "ENSRNOG00000027012"; transcript_id "ENSRNOG00000027012_tx_27"; exon_id "15_3716379_3716461_+"; exonnum "2"; txlen "6236";
15	sraer114_mid	exon	3716379	3716461	4.56171467858001	+	.	gene_id "ENSRNOG00000027012"; transcript_id "ENSRNOG00000027012_tx_32"; exon_id "15_3716379_3716461_+"; exonnum "2"; txlen "6407";
15	sraer114_mid	exon	3716379	3716461	4.49696583596134	+	.	gene_id "ENSRNOG00000027012"; transcript_id "ENSRNOG00000027012_tx_33"; exon_id "15_3716379_3716461_+"; exonnum "2"; txlen "6651";
15	sraer114_mid	exon	3716379	3716461	4.10309401573218	+	.	gene_id "ENSRNOG00000027012"; transcript_id "ENSRNOG00000027012_tx_35"; exon_id "15_3716379_3716461_+"; exonnum "2"; txlen "6387";
15	sraer114_mid	exon	3716379	3716461	4.00554292542166	+	.	gene_id "ENSRNOG00000027012"; transcript_id "ENSRNOG00000027012_tx_37"; exon_id "15_3716379_3716461_+"; exonnum "2"; txlen "6550";
15	sraer114_mid	exon	3716379	3716461	3.27603856148689	+	.	gene_id "ENSRNOG00000027012"; transcript_id "ENSRNOG00000027012_tx_43"; exon_id "15_3716379_3716461_+"; exonnum "2"; txlen "6356";
15	sraer114_mid	exon	3716379	3716461	3.18974393576368	+	.	gene_id "ENSRNOG00000027012"; transcript_id "ENSRNOG00000027012_tx_44"; exon_id "15_3716379_3716461_+"; exonnum "2"; txlen "6721";
15	sraer114_mid	exon	3716379	3716461	3.15975412791162	+	.	gene_id "ENSRNOG00000027012"; transcript_id "ENSRNOG00000027012_tx_45"; exon_id "15_3716379_3716461_+"; exonnum "2"; txlen "6649";
15	sraer114_mid	exon	3716379	3716461	3.12264811045925	+	.	gene_id "ENSRNOG00000027012"; transcript_id "ENSRNOG00000027012_tx_47"; exon_id "15_3716379_3716461_+"; exonnum "2"; txlen "6822";
15	sraer114_mid	exon	3716379	3716461	2.88990877650414	+	.	gene_id "ENSRNOG00000027012"; transcript_id "ENSRNOG00000027012_tx_51"; exon_id "15_3716379_3716461_+"; exonnum "2"; txlen "6234";
15	sraer114_mid	exon	3716379	3716461	2.78841528327144	+	.	gene_id "ENSRNOG00000027012"; transcript_id "ENSRNOG00000027012_tx_53"; exon_id "15_3716379_3716461_+"; exonnum "2"; txlen "6527";
15	sraer114_mid	exon	3716379	3716461	2.38308131281046	+	.	gene_id "ENSRNOG00000027012"; transcript_id "ENSRNOG00000027012_tx_62"; exon_id "15_3716379_3716461_+"; exonnum "2"; txlen "6713";
15	sraer114_mid	exon	3716379	3716461	2.18148241099063	+	.	gene_id "ENSRNOG00000027012"; transcript_id "ENSRNOG00000027012_tx_64"; exon_id "15_3716379_3716461_+"; exonnum "2"; txlen "6349";
15	sraer114_mid	exon	3716379	3716461	2.10408003603646	+	.	gene_id "ENSRNOG00000027012"; transcript_id "ENSRNOG00000027012_tx_66"; exon_id "15_3716379_3716461_+"; exonnum "2"; txlen "6335";
15	sraer114_mid	exon	3716379	3716461	2.05837094277096	+	.	gene_id "ENSRNOG00000027012"; transcript_id "ENSRNOG00000027012_tx_69"; exon_id "15_3716379_3716461_+"; exonnum "2"; txlen "6297";
15	sraer114_mid	exon	3716379	3716461	2.04332414851689	+	.	gene_id "ENSRNOG00000027012"; transcript_id "ENSRNOG00000027012_tx_70"; exon_id "15_3716379_3716461_+"; exonnum "2"; txlen "6468";
15	sraer114_mid	exon	3716379	3716461	2.04181276059613	+	.	gene_id "ENSRNOG00000027012"; transcript_id "ENSRNOG00000027012_tx_71"; exon_id "15_3716379_3716461_+"; exonnum "2"; txlen "6520";
15	sraer114_mid	exon	3716379	3716461	2.01570743487961	+	.	gene_id "ENSRNOG00000027012"; transcript_id "ENSRNOG00000027012_tx_72"; exon_id "15_3716379_3716461_+"; exonnum "2"; txlen "6709";
15	sraer114_mid	exon	3716379	3716461	1.9169602202775	+	.	gene_id "ENSRNOG00000027012"; transcript_id "ENSRNOG00000027012_tx_73"; exon_id "15_3716379_3716461_+"; exonnum "2"; txlen "6558";
15	sraer114_mid	exon	3716379	3716461	1.90272981307737	+	.	gene_id "ENSRNOG00000027012"; transcript_id "ENSRNOG00000027012_tx_74"; exon_id "15_3716379_3716461_+"; exonnum "2"; txlen "6820";
15	sraer114_mid	exon	3716379	3716461	1.65272138228639	+	.	gene_id "ENSRNOG00000027012"; transcript_id "ENSRNOG00000027012_tx_79"; exon_id "15_3716379_3716461_+"; exonnum "2"; txlen "6405";
15	sraer114_mid	exon	3716379	3716461	1.55358210395669	+	.	gene_id "ENSRNOG00000027012"; transcript_id "ENSRNOG00000027012_tx_81"; exon_id "15_3716379_3716461_+"; exonnum "2"; txlen "6812";
15	sraer114_mid	exon	3716379	3716461	1.3909758970806	+	.	gene_id "ENSRNOG00000027012"; transcript_id "ENSRNOG00000027012_tx_85"; exon_id "15_3716379_3716461_+"; exonnum "2"; txlen "6397";
15	sraer114_mid	exon	3716379	3716461	1.36373390345055	+	.	gene_id "ENSRNOG00000027012"; transcript_id "ENSRNOG00000027012_tx_87"; exon_id "15_3716379_3716461_+"; exonnum "2"; txlen "6880";
15	sraer114_mid	exon	3716379	3716461	1.34793110013842	+	.	gene_id "ENSRNOG00000027012"; transcript_id "ENSRNOG00000027012_tx_88"; exon_id "15_3716379_3716461_+"; exonnum "2"; txlen "6033";
15	sraer114_mid	exon	3716379	3716461	1.2815971652081	+	.	gene_id "ENSRNOG00000027012"; transcript_id "ENSRNOG00000027012_tx_91"; exon_id "15_3716379_3716461_+"; exonnum "2"; txlen "6333";
15	sraer114_mid	exon	3716379	3716461	1.19805047055327	+	.	gene_id "ENSRNOG00000027012"; transcript_id "ENSRNOG00000027012_tx_96"; exon_id "15_3716379_3716461_+"; exonnum "2"; txlen "6354";
15	sraer114_mid	exon	3716379	3716461	1.16069117766319	+	.	gene_id "ENSRNOG00000027012"; transcript_id "ENSRNOG00000027012_tx_98"; exon_id "15_3716379_3716461_+"; exonnum "2"; txlen "6365";
15	sraer114_mid	exon	3716379	3716461	1.1464236742421	+	.	gene_id "ENSRNOG00000027012"; transcript_id "ENSRNOG00000027012_tx_99"; exon_id "15_3716379_3716461_+"; exonnum "2"; txlen "6393";
15	sraer114_es	exon	3720392	3720433	0.785612686131517	+	.	gene_id "ENSRNOG00000027012"; transcript_id "ENSRNOG00000027012_tx_117"; exon_id "15_3720392_3720433_+"; exonnum "1"; txlen "6464";
15	sraer114_es	exon	3720392	3720433	0.611877061884574	+	.	gene_id "ENSRNOG00000027012"; transcript_id "ENSRNOG00000027012_tx_142"; exon_id "15_3720392_3720433_+"; exonnum "1"; txlen "6148";
15	sraer114_es	exon	3720392	3720433	3.75188215675177	+	.	gene_id "ENSRNOG00000027012"; transcript_id "ENSRNOG00000027012_tx_39"; exon_id "15_3720392_3720433_+"; exonnum "1"; txlen "6365";
15	sraer114_es	exon	3720392	3720433	2.87374999616259	+	.	gene_id "ENSRNOG00000027012"; transcript_id "ENSRNOG00000027012_tx_52"; exon_id "15_3720392_3720433_+"; exonnum "1"; txlen "6049";
15	sraer114_es	exon	3720392	3720433	1.88076591804238	+	.	gene_id "ENSRNOG00000027012"; transcript_id "ENSRNOG00000027012_tx_75"; exon_id "15_3720392_3720433_+"; exonnum "1"; txlen "6536";
15	sraer114_es	exon	3720392	3720433	1.4591671958071	+	.	gene_id "ENSRNOG00000027012"; transcript_id "ENSRNOG00000027012_tx_83"; exon_id "15_3720392_3720433_+"; exonnum "1"; txlen "6220";
15	sraer114_mid	exon	3722718	3722816	1.09841958189655	+	.	gene_id "ENSRNOG00000027012"; transcript_id "ENSRNOG00000027012_tx_102"; exon_id "15_3722718_3722816_+"; exonnum "3"; txlen "6777";
15	sraer114_mid	exon	3722718	3722816	0.849553193672796	+	.	gene_id "ENSRNOG00000027012"; transcript_id "ENSRNOG00000027012_tx_113"; exon_id "15_3722718_3722816_+"; exonnum "3"; txlen "6506";
15	sraer114_mid	exon	3722718	3722816	0.785612686131517	+	.	gene_id "ENSRNOG00000027012"; transcript_id "ENSRNOG00000027012_tx_117"; exon_id "15_3722718_3722816_+"; exonnum "2"; txlen "6464";
15	sraer114_mid	exon	3722718	3722816	0.767941630839752	+	.	gene_id "ENSRNOG00000027012"; transcript_id "ENSRNOG00000027012_tx_119"; exon_id "15_3722718_3722816_+"; exonnum "3"; txlen "6775";
15	sraer114_mid	exon	3722718	3722816	0.75436051688531	+	.	gene_id "ENSRNOG00000027012"; transcript_id "ENSRNOG00000027012_tx_120"; exon_id "15_3722718_3722816_+"; exonnum "3"; txlen "6448";
15	sraer114_mid	exon	3722718	3722816	0.730569796182179	+	.	gene_id "ENSRNOG00000027012"; transcript_id "ENSRNOG00000027012_tx_122"; exon_id "15_3722718_3722816_+"; exonnum "3"; txlen "6948";
15	sraer114_mid	exon	3722718	3722816	0.704467001464804	+	.	gene_id "ENSRNOG00000027012"; transcript_id "ENSRNOG00000027012_tx_127"; exon_id "15_3722718_3722816_+"; exonnum "3"; txlen "6396";
15	sraer114_mid	exon	3722718	3722816	0.661518906021078	+	.	gene_id "ENSRNOG00000027012"; transcript_id "ENSRNOG00000027012_tx_137"; exon_id "15_3722718_3722816_+"; exonnum "3"; txlen "6880";
15	sraer114_mid	exon	3722718	3722816	0.651035304876171	+	.	gene_id "ENSRNOG00000027012"; transcript_id "ENSRNOG00000027012_tx_139"; exon_id "15_3722718_3722816_+"; exonnum "3"; txlen "6504";
15	sraer114_mid	exon	3722718	3722816	0.625539018075249	+	.	gene_id "ENSRNOG00000027012"; transcript_id "ENSRNOG00000027012_tx_141"; exon_id "15_3722718_3722816_+"; exonnum "3"; txlen "6946";
15	sraer114_mid	exon	3722718	3722816	0.611877061884574	+	.	gene_id "ENSRNOG00000027012"; transcript_id "ENSRNOG00000027012_tx_142"; exon_id "15_3722718_3722816_+"; exonnum "2"; txlen "6148";
15	sraer114_mid	exon	3722718	3722816	0.583377981547044	+	.	gene_id "ENSRNOG00000027012"; transcript_id "ENSRNOG00000027012_tx_145"; exon_id "15_3722718_3722816_+"; exonnum "3"; txlen "6496";
15	sraer114_mid	exon	3722718	3722816	0.130628565251165	+	.	gene_id "ENSRNOG00000027012"; transcript_id "ENSRNOG00000027012_tx_152"; exon_id "15_3722718_3722816_+"; exonnum "3"; txlen "7147";
15	sraer114_mid	exon	3722718	3722816	0.115006319534105	+	.	gene_id "ENSRNOG00000027012"; transcript_id "ENSRNOG00000027012_tx_153"; exon_id "15_3722718_3722816_+"; exonnum "3"; txlen "7079";
15	sraer114_mid	exon	3722718	3722816	12.709785457149	+	.	gene_id "ENSRNOG00000027012"; transcript_id "ENSRNOG00000027012_tx_17"; exon_id "15_3722718_3722816_+"; exonnum "3"; txlen "6583";
15	sraer114_mid	exon	3722718	3722816	10.2077806145945	+	.	gene_id "ENSRNOG00000027012"; transcript_id "ENSRNOG00000027012_tx_19"; exon_id "15_3722718_3722816_+"; exonnum "3"; txlen "6754";
15	sraer114_mid	exon	3722718	3722816	9.38999878400636	+	.	gene_id "ENSRNOG00000027012"; transcript_id "ENSRNOG00000027012_tx_20"; exon_id "15_3722718_3722816_+"; exonnum "3"; txlen "6267";
15	sraer114_mid	exon	3722718	3722816	5.69012954715811	+	.	gene_id "ENSRNOG00000027012"; transcript_id "ENSRNOG00000027012_tx_26"; exon_id "15_3722718_3722816_+"; exonnum "3"; txlen "6438";
15	sraer114_mid	exon	3722718	3722816	4.49696583596134	+	.	gene_id "ENSRNOG00000027012"; transcript_id "ENSRNOG00000027012_tx_33"; exon_id "15_3722718_3722816_+"; exonnum "3"; txlen "6651";
15	sraer114_mid	exon	3722718	3722816	4.10309401573218	+	.	gene_id "ENSRNOG00000027012"; transcript_id "ENSRNOG00000027012_tx_35"; exon_id "15_3722718_3722816_+"; exonnum "3"; txlen "6387";
15	sraer114_mid	exon	3722718	3722816	3.15975412791162	+	.	gene_id "ENSRNOG00000027012"; transcript_id "ENSRNOG00000027012_tx_45"; exon_id "15_3722718_3722816_+"; exonnum "3"; txlen "6649";
15	sraer114_mid	exon	3722718	3722816	3.12264811045925	+	.	gene_id "ENSRNOG00000027012"; transcript_id "ENSRNOG00000027012_tx_47"; exon_id "15_3722718_3722816_+"; exonnum "3"; txlen "6822";
15	sraer114_mid	exon	3722718	3722816	2.10408003603646	+	.	gene_id "ENSRNOG00000027012"; transcript_id "ENSRNOG00000027012_tx_66"; exon_id "15_3722718_3722816_+"; exonnum "3"; txlen "6335";
15	sraer114_mid	exon	3722718	3722816	2.01570743487961	+	.	gene_id "ENSRNOG00000027012"; transcript_id "ENSRNOG00000027012_tx_72"; exon_id "15_3722718_3722816_+"; exonnum "3"; txlen "6709";
15	sraer114_mid	exon	3722718	3722816	1.9169602202775	+	.	gene_id "ENSRNOG00000027012"; transcript_id "ENSRNOG00000027012_tx_73"; exon_id "15_3722718_3722816_+"; exonnum "3"; txlen "6558";
15	sraer114_mid	exon	3722718	3722816	1.90272981307737	+	.	gene_id "ENSRNOG00000027012"; transcript_id "ENSRNOG00000027012_tx_74"; exon_id "15_3722718_3722816_+"; exonnum "3"; txlen "6820";
15	sraer114_mid	exon	3722718	3722816	1.55358210395669	+	.	gene_id "ENSRNOG00000027012"; transcript_id "ENSRNOG00000027012_tx_81"; exon_id "15_3722718_3722816_+"; exonnum "3"; txlen "6812";
15	sraer114_mid	exon	3722718	3722816	1.36373390345055	+	.	gene_id "ENSRNOG00000027012"; transcript_id "ENSRNOG00000027012_tx_87"; exon_id "15_3722718_3722816_+"; exonnum "3"; txlen "6880";
15	sraer114_mid	exon	3722718	3722816	1.2815971652081	+	.	gene_id "ENSRNOG00000027012"; transcript_id "ENSRNOG00000027012_tx_91"; exon_id "15_3722718_3722816_+"; exonnum "3"; txlen "6333";
15	sraer114_mid	exon	3722718	3722816	1.20748279651263	+	.	gene_id "ENSRNOG00000027012"; transcript_id "ENSRNOG00000027012_tx_95"; exon_id "15_3722718_3722816_+"; exonnum "3"; txlen "6652";
15	sraer114_mid	exon	3722718	3722816	1.1464236742421	+	.	gene_id "ENSRNOG00000027012"; transcript_id "ENSRNOG00000027012_tx_99"; exon_id "15_3722718_3722816_+"; exonnum "3"; txlen "6393";
15	sraer114_mid	exon	3727760	3727885	1.09841958189655	+	.	gene_id "ENSRNOG00000027012"; transcript_id "ENSRNOG00000027012_tx_102"; exon_id "15_3727760_3727885_+"; exonnum "4"; txlen "6777";
15	sraer114_mid	exon	3727760	3727885	0.767941630839752	+	.	gene_id "ENSRNOG00000027012"; transcript_id "ENSRNOG00000027012_tx_119"; exon_id "15_3727760_3727885_+"; exonnum "4"; txlen "6775";
15	sraer114_mid	exon	3727760	3727885	0.730569796182179	+	.	gene_id "ENSRNOG00000027012"; transcript_id "ENSRNOG00000027012_tx_122"; exon_id "15_3727760_3727885_+"; exonnum "4"; txlen "6948";
15	sraer114_mid	exon	3727760	3727885	0.625539018075249	+	.	gene_id "ENSRNOG00000027012"; transcript_id "ENSRNOG00000027012_tx_141"; exon_id "15_3727760_3727885_+"; exonnum "4"; txlen "6946";
15	sraer114_mid	exon	3727760	3727885	0.130628565251165	+	.	gene_id "ENSRNOG00000027012"; transcript_id "ENSRNOG00000027012_tx_152"; exon_id "15_3727760_3727885_+"; exonnum "4"; txlen "7147";
15	sraer114_mid	exon	3727760	3727885	0.115006319534105	+	.	gene_id "ENSRNOG00000027012"; transcript_id "ENSRNOG00000027012_tx_153"; exon_id "15_3727760_3727885_+"; exonnum "4"; txlen "7079";
15	sraer114_mid	exon	3727760	3727885	2.01570743487961	+	.	gene_id "ENSRNOG00000027012"; transcript_id "ENSRNOG00000027012_tx_72"; exon_id "15_3727760_3727885_+"; exonnum "4"; txlen "6709";
15	sraer114_mid	exon	3727760	3727885	1.36373390345055	+	.	gene_id "ENSRNOG00000027012"; transcript_id "ENSRNOG00000027012_tx_87"; exon_id "15_3727760_3727885_+"; exonnum "4"; txlen "6880";
15	sraer114_mid	exon	3727760	3727885	1.1464236742421	+	.	gene_id "ENSRNOG00000027012"; transcript_id "ENSRNOG00000027012_tx_99"; exon_id "15_3727760_3727885_+"; exonnum "4"; txlen "6393";
15	sraer114_es	exon	3732534	3732590	92.5985375378441	+	.	gene_id "ENSRNOG00000027012"; transcript_id "ENSRNOG00000027012_tx_1"; exon_id "15_3732534_3732590_+"; exonnum "1"; txlen "6235";
15	sraer114_es	exon	3732534	3732590	0.99075591607583	+	.	gene_id "ENSRNOG00000027012"; transcript_id "ENSRNOG00000027012_tx_106"; exon_id "15_3732534_3732590_+"; exonnum "1"; txlen "6293";
15	sraer114_es	exon	3732534	3732590	0.66653624801471	+	.	gene_id "ENSRNOG00000027012"; transcript_id "ENSRNOG00000027012_tx_136"; exon_id "15_3732534_3732590_+"; exonnum "1"; txlen "6413";
15	sraer114_es	exon	3732534	3732590	84.8816018317195	+	.	gene_id "ENSRNOG00000027012"; transcript_id "ENSRNOG00000027012_tx_2"; exon_id "15_3732534_3732590_+"; exonnum "1"; txlen "6064";
15	sraer114_es	exon	3732534	3732590	68.6506437044576	+	.	gene_id "ENSRNOG00000027012"; transcript_id "ENSRNOG00000027012_tx_3"; exon_id "15_3732534_3732590_+"; exonnum "1"; txlen "6380";
15	sraer114_es	exon	3732534	3732590	64.4379631391392	+	.	gene_id "ENSRNOG00000027012"; transcript_id "ENSRNOG00000027012_tx_4"; exon_id "15_3732534_3732590_+"; exonnum "1"; txlen "6551";
15	sraer114_es	exon	3732534	3732590	3.69268768811285	+	.	gene_id "ENSRNOG00000027012"; transcript_id "ENSRNOG00000027012_tx_41"; exon_id "15_3732534_3732590_+"; exonnum "1"; txlen "6193";
15	sraer114_es	exon	3732534	3732590	3.05341315041571	+	.	gene_id "ENSRNOG00000027012"; transcript_id "ENSRNOG00000027012_tx_49"; exon_id "15_3732534_3732590_+"; exonnum "1"; txlen "6364";
15	sraer114_es	exon	3732534	3732590	58.8026228648672	+	.	gene_id "ENSRNOG00000027012"; transcript_id "ENSRNOG00000027012_tx_5"; exon_id "15_3732534_3732590_+"; exonnum "1"; txlen "6184";
15	sraer114_es	exon	3732534	3732590	2.97355855534185	+	.	gene_id "ENSRNOG00000027012"; transcript_id "ENSRNOG00000027012_tx_50"; exon_id "15_3732534_3732590_+"; exonnum "1"; txlen "5877";
15	sraer114_es	exon	3732534	3732590	2.78612976633541	+	.	gene_id "ENSRNOG00000027012"; transcript_id "ENSRNOG00000027012_tx_54"; exon_id "15_3732534_3732590_+"; exonnum "1"; txlen "5997";
15	sraer114_es	exon	3732534	3732590	2.78612976633541	+	.	gene_id "ENSRNOG00000027012"; transcript_id "ENSRNOG00000027012_tx_55"; exon_id "15_3732534_3732590_+"; exonnum "1"; txlen "6048";
15	sraer114_es	exon	3732534	3732590	2.78612976633541	+	.	gene_id "ENSRNOG00000027012"; transcript_id "ENSRNOG00000027012_tx_56"; exon_id "15_3732534_3732590_+"; exonnum "1"; txlen "6168";
15	sraer114_es	exon	3732534	3732590	56.2809451648887	+	.	gene_id "ENSRNOG00000027012"; transcript_id "ENSRNOG00000027012_tx_6"; exon_id "15_3732534_3732590_+"; exonnum "1"; txlen "6355";
15	sraer114_es	exon	3732534	3732590	1.38545339564569	+	.	gene_id "ENSRNOG00000027012"; transcript_id "ENSRNOG00000027012_tx_86"; exon_id "15_3732534_3732590_+"; exonnum "1"; txlen "6609";
15	sraer114_es	exon	3735475	3735695	0.695866923877708	+	.	gene_id "ENSRNOG00000027012"; transcript_id "ENSRNOG00000027012_tx_129"; exon_id "15_3735475_3735695_+"; exonnum "1"; txlen "6228";
15	sraer114_es	exon	3735475	3735695	0.695866923877708	+	.	gene_id "ENSRNOG00000027012"; transcript_id "ENSRNOG00000027012_tx_130"; exon_id "15_3735475_3735695_+"; exonnum "1"; txlen "6348";
15	sraer114_es	exon	3735475	3735695	0.695866923877708	+	.	gene_id "ENSRNOG00000027012"; transcript_id "ENSRNOG00000027012_tx_131"; exon_id "15_3735475_3735695_+"; exonnum "1"; txlen "6399";
15	sraer114_es	exon	3735475	3735695	0.695866923877708	+	.	gene_id "ENSRNOG00000027012"; transcript_id "ENSRNOG00000027012_tx_132"; exon_id "15_3735475_3735695_+"; exonnum "1"; txlen "6544";
15	sraer114_es	exon	3735475	3735695	0.695866923877708	+	.	gene_id "ENSRNOG00000027012"; transcript_id "ENSRNOG00000027012_tx_133"; exon_id "15_3735475_3735695_+"; exonnum "1"; txlen "6519";
15	sraer114_es	exon	3735475	3735695	0.695866923877708	+	.	gene_id "ENSRNOG00000027012"; transcript_id "ENSRNOG00000027012_tx_134"; exon_id "15_3735475_3735695_+"; exonnum "1"; txlen "6715";
15	ensembl	five_prime_utr	3741311	3741898	0	+	.	gene_id "ENSRNOG00000027012"; gene_version "8"; transcript_id "ENSRNOT00000083467"; transcript_version "3"; gene_name "Usp54"; gene_source "ensembl"; gene_biotype "protein_coding"; transcript_name "Usp54-202"; transcript_source "ensembl"; transcript_biotype "protein_coding"; tag "Ensembl_canonical";
15	ensembl	five_prime_utr	3741311	3741898	0	+	.	gene_id "ENSRNOG00000027012"; gene_version "8"; transcript_id "ENSRNOT00000029615"; transcript_version "6"; gene_name "Usp54"; gene_source "ensembl"; gene_biotype "protein_coding"; transcript_name "Usp54-201"; transcript_source "ensembl"; transcript_biotype "protein_coding";
15	ensembl	exon	3741311	3742045	0	+	.	gene_id "ENSRNOG00000027012"; gene_version "8"; transcript_id "ENSRNOT00000083467"; transcript_version "3"; exon_number "1"; gene_name "Usp54"; gene_source "ensembl"; gene_biotype "protein_coding"; transcript_name "Usp54-202"; transcript_source "ensembl"; transcript_biotype "protein_coding"; exon_id "ENSRNOE00000561002"; exon_version "1"; tag "Ensembl_canonical";
15	ensembl	exon	3741311	3742045	0	+	.	gene_id "ENSRNOG00000027012"; gene_version "8"; transcript_id "ENSRNOT00000029615"; transcript_version "6"; exon_number "1"; gene_name "Usp54"; gene_source "ensembl"; gene_biotype "protein_coding"; transcript_name "Usp54-201"; transcript_source "ensembl"; transcript_biotype "protein_coding"; exon_id "ENSRNOE00000561002"; exon_version "1";
15	ENSEMBL114_rn	exon	3741311	3742045	92.5985375378441	+	.	gene_id "ENSRNOG00000027012"; transcript_id "ENSRNOG00000027012_tx_1"; exon_id "15_3741311_3742045_+"; exonnum "2"; txlen "6235";
15	ENSEMBL114_rn	exon	3741311	3742045	24.3193958780049	+	.	gene_id "ENSRNOG00000027012"; transcript_id "ENSRNOG00000027012_tx_10"; exon_id "15_3741311_3742045_+"; exonnum "3"; txlen "6484";
15	ENSEMBL114_rn	exon	3741311	3742045	1.10996561300225	+	.	gene_id "ENSRNOG00000027012"; transcript_id "ENSRNOG00000027012_tx_100"; exon_id "15_3741311_3742045_+"; exonnum "3"; txlen "6724";
15	ENSEMBL114_rn	exon	3741311	3742045	1.10828287106588	+	.	gene_id "ENSRNOG00000027012"; transcript_id "ENSRNOG00000027012_tx_101"; exon_id "15_3741311_3742045_+"; exonnum "3"; txlen "5981";
15	ENSEMBL114_rn	exon	3741311	3742045	1.09841958189655	+	.	gene_id "ENSRNOG00000027012"; transcript_id "ENSRNOG00000027012_tx_102"; exon_id "15_3741311_3742045_+"; exonnum "5"; txlen "6777";
15	ENSEMBL114_rn	exon	3741311	3742045	1.08492721725252	+	.	gene_id "ENSRNOG00000027012"; transcript_id "ENSRNOG00000027012_tx_103"; exon_id "15_3741311_3742045_+"; exonnum "2"; txlen "6250";
15	ENSEMBL114_rn	exon	3741311	3742045	1.02332809752562	+	.	gene_id "ENSRNOG00000027012"; transcript_id "ENSRNOG00000027012_tx_104"; exon_id "15_3741311_3742045_+"; exonnum "2"; txlen "6079";
15	ENSEMBL114_rn	exon	3741311	3742045	1.02306461724065	+	.	gene_id "ENSRNOG00000027012"; transcript_id "ENSRNOG00000027012_tx_105"; exon_id "15_3741311_3742045_+"; exonnum "3"; txlen "6536";
15	ENSEMBL114_rn	exon	3741311	3742045	0.99075591607583	+	.	gene_id "ENSRNOG00000027012"; transcript_id "ENSRNOG00000027012_tx_106"; exon_id "15_3741311_3742045_+"; exonnum "2"; txlen "6293";
15	ENSEMBL114_rn	exon	3741311	3742045	0.947387264210268	+	.	gene_id "ENSRNOG00000027012"; transcript_id "ENSRNOG00000027012_tx_107"; exon_id "15_3741311_3742045_+"; exonnum "3"; txlen "6204";
15	ENSEMBL114_rn	exon	3741311	3742045	0.919501310471561	+	.	gene_id "ENSRNOG00000027012"; transcript_id "ENSRNOG00000027012_tx_109"; exon_id "15_3741311_3742045_+"; exonnum "2"; txlen "5966";
15	ENSEMBL114_rn	exon	3741311	3742045	21.4282610851248	+	.	gene_id "ENSRNOG00000027012"; transcript_id "ENSRNOG00000027012_tx_11"; exon_id "15_3741311_3742045_+"; exonnum "2"; txlen "6256";
15	ENSEMBL114_rn	exon	3741311	3742045	0.912864965896852	+	.	gene_id "ENSRNOG00000027012"; transcript_id "ENSRNOG00000027012_tx_110"; exon_id "15_3741311_3742045_+"; exonnum "2"; txlen "6018";
15	ENSEMBL114_rn	exon	3741311	3742045	0.899109908045021	+	.	gene_id "ENSRNOG00000027012"; transcript_id "ENSRNOG00000027012_tx_111"; exon_id "15_3741311_3742045_+"; exonnum "3"; txlen "6237";
15	ENSEMBL114_rn	exon	3741311	3742045	0.854271876452522	+	.	gene_id "ENSRNOG00000027012"; transcript_id "ENSRNOG00000027012_tx_112"; exon_id "15_3741311_3742045_+"; exonnum "3"; txlen "6153";
15	ENSEMBL114_rn	exon	3741311	3742045	0.849553193672796	+	.	gene_id "ENSRNOG00000027012"; transcript_id "ENSRNOG00000027012_tx_113"; exon_id "15_3741311_3742045_+"; exonnum "4"; txlen "6506";
15	ENSEMBL114_rn	exon	3741311	3742045	0.83845042576349	+	.	gene_id "ENSRNOG00000027012"; transcript_id "ENSRNOG00000027012_tx_114"; exon_id "15_3741311_3742045_+"; exonnum "2"; txlen "6443";
15	ENSEMBL114_rn	exon	3741311	3742045	0.82561374009678	+	.	gene_id "ENSRNOG00000027012"; transcript_id "ENSRNOG00000027012_tx_115"; exon_id "15_3741311_3742045_+"; exonnum "3"; txlen "6324";
15	ENSEMBL114_rn	exon	3741311	3742045	0.791957465996256	+	.	gene_id "ENSRNOG00000027012"; transcript_id "ENSRNOG00000027012_tx_116"; exon_id "15_3741311_3742045_+"; exonnum "3"; txlen "6614";
15	ENSEMBL114_rn	exon	3741311	3742045	0.785612686131517	+	.	gene_id "ENSRNOG00000027012"; transcript_id "ENSRNOG00000027012_tx_117"; exon_id "15_3741311_3742045_+"; exonnum "3"; txlen "6464";
15	ENSEMBL114_rn	exon	3741311	3742045	0.773482371987849	+	.	gene_id "ENSRNOG00000027012"; transcript_id "ENSRNOG00000027012_tx_118"; exon_id "15_3741311_3742045_+"; exonnum "2"; txlen "6329";
15	ENSEMBL114_rn	exon	3741311	3742045	0.767941630839752	+	.	gene_id "ENSRNOG00000027012"; transcript_id "ENSRNOG00000027012_tx_119"; exon_id "15_3741311_3742045_+"; exonnum "5"; txlen "6775";
15	ENSEMBL114_rn	exon	3741311	3742045	19.5153920247241	+	.	gene_id "ENSRNOG00000027012"; transcript_id "ENSRNOG00000027012_tx_12"; exon_id "15_3741311_3742045_+"; exonnum "3"; txlen "6168";
15	ENSEMBL114_rn	exon	3741311	3742045	0.75436051688531	+	.	gene_id "ENSRNOG00000027012"; transcript_id "ENSRNOG00000027012_tx_120"; exon_id "15_3741311_3742045_+"; exonnum "4"; txlen "6448";
15	ENSEMBL114_rn	exon	3741311	3742045	0.731106959899588	+	.	gene_id "ENSRNOG00000027012"; transcript_id "ENSRNOG00000027012_tx_121"; exon_id "15_3741311_3742045_+"; exonnum "3"; txlen "6152";
15	ENSEMBL114_rn	exon	3741311	3742045	0.730569796182179	+	.	gene_id "ENSRNOG00000027012"; transcript_id "ENSRNOG00000027012_tx_122"; exon_id "15_3741311_3742045_+"; exonnum "5"; txlen "6948";
15	ENSEMBL114_rn	exon	3741311	3742045	0.727938217647322	+	.	gene_id "ENSRNOG00000027012"; transcript_id "ENSRNOG00000027012_tx_123"; exon_id "15_3741311_3742045_+"; exonnum "2"; txlen "6495";
15	ENSEMBL114_rn	exon	3741311	3742045	0.720006456925246	+	.	gene_id "ENSRNOG00000027012"; transcript_id "ENSRNOG00000027012_tx_124"; exon_id "15_3741311_3742045_+"; exonnum "3"; txlen "6781";
15	ENSEMBL114_rn	exon	3741311	3742045	0.712363498331256	+	.	gene_id "ENSRNOG00000027012"; transcript_id "ENSRNOG00000027012_tx_125"; exon_id "15_3741311_3742045_+"; exonnum "2"; txlen "6698";
15	ENSEMBL114_rn	exon	3741311	3742045	0.710266077310584	+	.	gene_id "ENSRNOG00000027012"; transcript_id "ENSRNOG00000027012_tx_126"; exon_id "15_3741311_3742045_+"; exonnum "3"; txlen "6785";
15	ENSEMBL114_rn	exon	3741311	3742045	0.704467001464804	+	.	gene_id "ENSRNOG00000027012"; transcript_id "ENSRNOG00000027012_tx_127"; exon_id "15_3741311_3742045_+"; exonnum "4"; txlen "6396";
15	ENSEMBL114_rn	exon	3741311	3742045	0.701107655320082	+	.	gene_id "ENSRNOG00000027012"; transcript_id "ENSRNOG00000027012_tx_128"; exon_id "15_3741311_3742045_+"; exonnum "3"; txlen "6526";
15	ENSEMBL114_rn	exon	3741311	3742045	0.695866923877708	+	.	gene_id "ENSRNOG00000027012"; transcript_id "ENSRNOG00000027012_tx_129"; exon_id "15_3741311_3742045_+"; exonnum "2"; txlen "6228";
15	ENSEMBL114_rn	exon	3741311	3742045	18.1114733463076	+	.	gene_id "ENSRNOG00000027012"; transcript_id "ENSRNOG00000027012_tx_13"; exon_id "15_3741311_3742045_+"; exonnum "3"; txlen "6655";
15	ENSEMBL114_rn	exon	3741311	3742045	0.695866923877708	+	.	gene_id "ENSRNOG00000027012"; transcript_id "ENSRNOG00000027012_tx_130"; exon_id "15_3741311_3742045_+"; exonnum "2"; txlen "6348";
15	ENSEMBL114_rn	exon	3741311	3742045	0.695866923877708	+	.	gene_id "ENSRNOG00000027012"; transcript_id "ENSRNOG00000027012_tx_131"; exon_id "15_3741311_3742045_+"; exonnum "2"; txlen "6399";
15	ENSEMBL114_rn	exon	3741311	3742045	0.695866923877708	+	.	gene_id "ENSRNOG00000027012"; transcript_id "ENSRNOG00000027012_tx_132"; exon_id "15_3741311_3742045_+"; exonnum "2"; txlen "6544";
15	ENSEMBL114_rn	exon	3741311	3742045	0.695866923877708	+	.	gene_id "ENSRNOG00000027012"; transcript_id "ENSRNOG00000027012_tx_133"; exon_id "15_3741311_3742045_+"; exonnum "2"; txlen "6519";
15	ENSEMBL114_rn	exon	3741311	3742045	0.695866923877708	+	.	gene_id "ENSRNOG00000027012"; transcript_id "ENSRNOG00000027012_tx_134"; exon_id "15_3741311_3742045_+"; exonnum "2"; txlen "6715";
15	ENSEMBL114_rn	exon	3741311	3742045	0.682824727870726	+	.	gene_id "ENSRNOG00000027012"; transcript_id "ENSRNOG00000027012_tx_135"; exon_id "15_3741311_3742045_+"; exonnum "2"; txlen "6500";
15	ENSEMBL114_rn	exon	3741311	3742045	0.66653624801471	+	.	gene_id "ENSRNOG00000027012"; transcript_id "ENSRNOG00000027012_tx_136"; exon_id "15_3741311_3742045_+"; exonnum "2"; txlen "6413";
15	ENSEMBL114_rn	exon	3741311	3742045	0.661518906021078	+	.	gene_id "ENSRNOG00000027012"; transcript_id "ENSRNOG00000027012_tx_137"; exon_id "15_3741311_3742045_+"; exonnum "4"; txlen "6880";
15	ENSEMBL114_rn	exon	3741311	3742045	0.653681052065446	+	.	gene_id "ENSRNOG00000027012"; transcript_id "ENSRNOG00000027012_tx_138"; exon_id "15_3741311_3742045_+"; exonnum "3"; txlen "6162";
15	ENSEMBL114_rn	exon	3741311	3742045	0.651035304876171	+	.	gene_id "ENSRNOG00000027012"; transcript_id "ENSRNOG00000027012_tx_139"; exon_id "15_3741311_3742045_+"; exonnum "4"; txlen "6504";
15	ENSEMBL114_rn	exon	3741311	3742045	16.1898058860152	+	.	gene_id "ENSRNOG00000027012"; transcript_id "ENSRNOG00000027012_tx_14"; exon_id "15_3741311_3742045_+"; exonnum "2"; txlen "6205";
15	ENSEMBL114_rn	exon	3741311	3742045	0.649232869128072	+	.	gene_id "ENSRNOG00000027012"; transcript_id "ENSRNOG00000027012_tx_140"; exon_id "15_3741311_3742045_+"; exonnum "3"; txlen "6049";
15	ENSEMBL114_rn	exon	3741311	3742045	0.625539018075249	+	.	gene_id "ENSRNOG00000027012"; transcript_id "ENSRNOG00000027012_tx_141"; exon_id "15_3741311_3742045_+"; exonnum "5"; txlen "6946";
15	ENSEMBL114_rn	exon	3741311	3742045	0.611877061884574	+	.	gene_id "ENSRNOG00000027012"; transcript_id "ENSRNOG00000027012_tx_142"; exon_id "15_3741311_3742045_+"; exonnum "3"; txlen "6148";
15	ENSEMBL114_rn	exon	3741311	3742045	0.599293459708011	+	.	gene_id "ENSRNOG00000027012"; transcript_id "ENSRNOG00000027012_tx_143"; exon_id "15_3741311_3742045_+"; exonnum "2"; txlen "6434";
15	ENSEMBL114_rn	exon	3741311	3742045	0.583534531656202	+	.	gene_id "ENSRNOG00000027012"; transcript_id "ENSRNOG00000027012_tx_144"; exon_id "15_3741311_3742045_+"; exonnum "3"; txlen "6525";
15	ENSEMBL114_rn	exon	3741311	3742045	0.583377981547044	+	.	gene_id "ENSRNOG00000027012"; transcript_id "ENSRNOG00000027012_tx_145"; exon_id "15_3741311_3742045_+"; exonnum "4"; txlen "6496";
15	ENSEMBL114_rn	exon	3741311	3742045	0.577349320457137	+	.	gene_id "ENSRNOG00000027012"; transcript_id "ENSRNOG00000027012_tx_146"; exon_id "15_3741311_3742045_+"; exonnum "2"; txlen "6013";
15	ENSEMBL114_rn	exon	3741311	3742045	0.57186000033542	+	.	gene_id "ENSRNOG00000027012"; transcript_id "ENSRNOG00000027012_tx_147"; exon_id "15_3741311_3742045_+"; exonnum "2"; txlen "6334";
15	ENSEMBL114_rn	exon	3741311	3742045	0.556495248300942	+	.	gene_id "ENSRNOG00000027012"; transcript_id "ENSRNOG00000027012_tx_148"; exon_id "15_3741311_3742045_+"; exonnum "2"; txlen "6693";
15	ENSEMBL114_rn	exon	3741311	3742045	0.53663241527364	+	.	gene_id "ENSRNOG00000027012"; transcript_id "ENSRNOG00000027012_tx_149"; exon_id "15_3741311_3742045_+"; exonnum "2"; txlen "6271";
15	ENSEMBL114_rn	exon	3741311	3742045	15.3385670421472	+	.	gene_id "ENSRNOG00000027012"; transcript_id "ENSRNOG00000027012_tx_15"; exon_id "15_3741311_3742045_+"; exonnum "3"; txlen "6339";
15	ENSEMBL114_rn	exon	3741311	3742045	0.530003285783302	+	.	gene_id "ENSRNOG00000027012"; transcript_id "ENSRNOG00000027012_tx_150"; exon_id "15_3741311_3742045_+"; exonnum "2"; txlen "6133";
15	ENSEMBL114_rn	exon	3741311	3742045	0.522376413411528	+	.	gene_id "ENSRNOG00000027012"; transcript_id "ENSRNOG00000027012_tx_151"; exon_id "15_3741311_3742045_+"; exonnum "3"; txlen "6555";
15	ENSEMBL114_rn	exon	3741311	3742045	0.130628565251165	+	.	gene_id "ENSRNOG00000027012"; transcript_id "ENSRNOG00000027012_tx_152"; exon_id "15_3741311_3742045_+"; exonnum "5"; txlen "7147";
15	ENSEMBL114_rn	exon	3741311	3742045	0.115006319534105	+	.	gene_id "ENSRNOG00000027012"; transcript_id "ENSRNOG00000027012_tx_153"; exon_id "15_3741311_3742045_+"; exonnum "5"; txlen "7079";
15	ENSEMBL114_rn	exon	3741311	3742045	13.2185327419246	+	.	gene_id "ENSRNOG00000027012"; transcript_id "ENSRNOG00000027012_tx_16"; exon_id "15_3741311_3742045_+"; exonnum "2"; txlen "6376";
15	ENSEMBL114_rn	exon	3741311	3742045	12.709785457149	+	.	gene_id "ENSRNOG00000027012"; transcript_id "ENSRNOG00000027012_tx_17"; exon_id "15_3741311_3742045_+"; exonnum "4"; txlen "6583";
15	ENSEMBL114_rn	exon	3741311	3742045	10.8929011248627	+	.	gene_id "ENSRNOG00000027012"; transcript_id "ENSRNOG00000027012_tx_18"; exon_id "15_3741311_3742045_+"; exonnum "3"; txlen "6288";
15	ENSEMBL114_rn	exon	3741311	3742045	10.2077806145945	+	.	gene_id "ENSRNOG00000027012"; transcript_id "ENSRNOG00000027012_tx_19"; exon_id "15_3741311_3742045_+"; exonnum "4"; txlen "6754";
15	ENSEMBL114_rn	exon	3741311	3742045	84.8816018317195	+	.	gene_id "ENSRNOG00000027012"; transcript_id "ENSRNOG00000027012_tx_2"; exon_id "15_3741311_3742045_+"; exonnum "2"; txlen "6064";
15	ENSEMBL114_rn	exon	3741311	3742045	9.38999878400636	+	.	gene_id "ENSRNOG00000027012"; transcript_id "ENSRNOG00000027012_tx_20"; exon_id "15_3741311_3742045_+"; exonnum "4"; txlen "6267";
15	ENSEMBL114_rn	exon	3741311	3742045	8.78951163021996	+	.	gene_id "ENSRNOG00000027012"; transcript_id "ENSRNOG00000027012_tx_21"; exon_id "15_3741311_3742045_+"; exonnum "3"; txlen "6459";
15	ENSEMBL114_rn	exon	3741311	3742045	6.958071207215	+	.	gene_id "ENSRNOG00000027012"; transcript_id "ENSRNOG00000027012_tx_22"; exon_id "15_3741311_3742045_+"; exonnum "3"; txlen "6552";
15	ENSEMBL114_rn	exon	3741311	3742045	6.13073424187543	+	.	gene_id "ENSRNOG00000027012"; transcript_id "ENSRNOG00000027012_tx_23"; exon_id "15_3741311_3742045_+"; exonnum "3"; txlen "6723";
15	ENSEMBL114_rn	exon	3741311	3742045	6.01754170016805	+	.	gene_id "ENSRNOG00000027012"; transcript_id "ENSRNOG00000027012_tx_24"; exon_id "15_3741311_3742045_+"; exonnum "2"; txlen "6464";
15	ENSEMBL114_rn	exon	3741311	3742045	5.73217559878055	+	.	gene_id "ENSRNOG00000027012"; transcript_id "ENSRNOG00000027012_tx_25"; exon_id "15_3741311_3742045_+"; exonnum "2"; txlen "6148";
15	ENSEMBL114_rn	exon	3741311	3742045	5.69012954715811	+	.	gene_id "ENSRNOG00000027012"; transcript_id "ENSRNOG00000027012_tx_26"; exon_id "15_3741311_3742045_+"; exonnum "4"; txlen "6438";
15	ENSEMBL114_rn	exon	3741311	3742045	5.51990843220624	+	.	gene_id "ENSRNOG00000027012"; transcript_id "ENSRNOG00000027012_tx_27"; exon_id "15_3741311_3742045_+"; exonnum "3"; txlen "6236";
15	ENSEMBL114_rn	exon	3741311	3742045	5.32051595972643	+	.	gene_id "ENSRNOG00000027012"; transcript_id "ENSRNOG00000027012_tx_28"; exon_id "15_3741311_3742045_+"; exonnum "2"; txlen "6469";
15	ENSEMBL114_rn	exon	3741311	3742045	4.71226851742381	+	.	gene_id "ENSRNOG00000027012"; transcript_id "ENSRNOG00000027012_tx_29"; exon_id "15_3741311_3742045_+"; exonnum "2"; txlen "6635";
15	ENSEMBL114_rn	exon	3741311	3742045	68.6506437044576	+	.	gene_id "ENSRNOG00000027012"; transcript_id "ENSRNOG00000027012_tx_3"; exon_id "15_3741311_3742045_+"; exonnum "2"; txlen "6380";
15	ENSEMBL114_rn	exon	3741311	3742045	4.62868327583416	+	.	gene_id "ENSRNOG00000027012"; transcript_id "ENSRNOG00000027012_tx_30"; exon_id "15_3741311_3742045_+"; exonnum "2"; txlen "6640";
15	ENSEMBL114_rn	exon	3741311	3742045	4.62092491567893	+	.	gene_id "ENSRNOG00000027012"; transcript_id "ENSRNOG00000027012_tx_31"; exon_id "15_3741311_3742045_+"; exonnum "2"; txlen "6467";
15	ENSEMBL114_rn	exon	3741311	3742045	4.56171467858001	+	.	gene_id "ENSRNOG00000027012"; transcript_id "ENSRNOG00000027012_tx_32"; exon_id "15_3741311_3742045_+"; exonnum "3"; txlen "6407";
15	ENSEMBL114_rn	exon	3741311	3742045	4.49696583596134	+	.	gene_id "ENSRNOG00000027012"; transcript_id "ENSRNOG00000027012_tx_33"; exon_id "15_3741311_3742045_+"; exonnum "4"; txlen "6651";
15	ENSEMBL114_rn	exon	3741311	3742045	4.42436077969619	+	.	gene_id "ENSRNOG00000027012"; transcript_id "ENSRNOG00000027012_tx_34"; exon_id "15_3741311_3742045_+"; exonnum "2"; txlen "6214";
15	ENSEMBL114_rn	exon	3741311	3742045	4.10309401573218	+	.	gene_id "ENSRNOG00000027012"; transcript_id "ENSRNOG00000027012_tx_35"; exon_id "15_3741311_3742045_+"; exonnum "4"; txlen "6387";
15	ENSEMBL114_rn	exon	3741311	3742045	4.05005238859946	+	.	gene_id "ENSRNOG00000027012"; transcript_id "ENSRNOG00000027012_tx_36"; exon_id "15_3741311_3742045_+"; exonnum "2"; txlen "6385";
15	ENSEMBL114_rn	exon	3741311	3742045	4.00554292542166	+	.	gene_id "ENSRNOG00000027012"; transcript_id "ENSRNOG00000027012_tx_37"; exon_id "15_3741311_3742045_+"; exonnum "3"; txlen "6550";
15	ENSEMBL114_rn	exon	3741311	3742045	3.83465898769967	+	.	gene_id "ENSRNOG00000027012"; transcript_id "ENSRNOG00000027012_tx_38"; exon_id "15_3741311_3742045_+"; exonnum "2"; txlen "6153";
15	ENSEMBL114_rn	exon	3741311	3742045	3.75188215675177	+	.	gene_id "ENSRNOG00000027012"; transcript_id "ENSRNOG00000027012_tx_39"; exon_id "15_3741311_3742045_+"; exonnum "2"; txlen "6365";
15	ENSEMBL114_rn	exon	3741311	3742045	64.4379631391392	+	.	gene_id "ENSRNOG00000027012"; transcript_id "ENSRNOG00000027012_tx_4"; exon_id "15_3741311_3742045_+"; exonnum "2"; txlen "6551";
15	ENSEMBL114_rn	exon	3741311	3742045	3.69555542650956	+	.	gene_id "ENSRNOG00000027012"; transcript_id "ENSRNOG00000027012_tx_40"; exon_id "15_3741311_3742045_+"; exonnum "2"; txlen "6319";
15	ENSEMBL114_rn	exon	3741311	3742045	3.69268768811285	+	.	gene_id "ENSRNOG00000027012"; transcript_id "ENSRNOG00000027012_tx_41"; exon_id "15_3741311_3742045_+"; exonnum "2"; txlen "6193";
15	ENSEMBL114_rn	exon	3741311	3742045	3.35544231365595	+	.	gene_id "ENSRNOG00000027012"; transcript_id "ENSRNOG00000027012_tx_42"; exon_id "15_3741311_3742045_+"; exonnum "2"; txlen "6638";
15	ENSEMBL114_rn	exon	3741311	3742045	3.27603856148689	+	.	gene_id "ENSRNOG00000027012"; transcript_id "ENSRNOG00000027012_tx_43"; exon_id "15_3741311_3742045_+"; exonnum "3"; txlen "6356";
15	ENSEMBL114_rn	exon	3741311	3742045	3.18974393576368	+	.	gene_id "ENSRNOG00000027012"; transcript_id "ENSRNOG00000027012_tx_44"; exon_id "15_3741311_3742045_+"; exonnum "3"; txlen "6721";
15	ENSEMBL114_rn	exon	3741311	3742045	3.15975412791162	+	.	gene_id "ENSRNOG00000027012"; transcript_id "ENSRNOG00000027012_tx_45"; exon_id "15_3741311_3742045_+"; exonnum "4"; txlen "6649";
15	ENSEMBL114_rn	exon	3741311	3742045	3.14278034101415	+	.	gene_id "ENSRNOG00000027012"; transcript_id "ENSRNOG00000027012_tx_46"; exon_id "15_3741311_3742045_+"; exonnum "2"; txlen "6268";
15	ENSEMBL114_rn	exon	3741311	3742045	3.12264811045925	+	.	gene_id "ENSRNOG00000027012"; transcript_id "ENSRNOG00000027012_tx_47"; exon_id "15_3741311_3742045_+"; exonnum "4"; txlen "6822";
15	ENSEMBL114_rn	exon	3741311	3742045	3.05363569316999	+	.	gene_id "ENSRNOG00000027012"; transcript_id "ENSRNOG00000027012_tx_48"; exon_id "15_3741311_3742045_+"; exonnum "2"; txlen "5898";
15	ENSEMBL114_rn	exon	3741311	3742045	3.05341315041571	+	.	gene_id "ENSRNOG00000027012"; transcript_id "ENSRNOG00000027012_tx_49"; exon_id "15_3741311_3742045_+"; exonnum "2"; txlen "6364";
15	ENSEMBL114_rn	exon	3741311	3742045	58.8026228648672	+	.	gene_id "ENSRNOG00000027012"; transcript_id "ENSRNOG00000027012_tx_5"; exon_id "15_3741311_3742045_+"; exonnum "2"; txlen "6184";
15	ENSEMBL114_rn	exon	3741311	3742045	2.97355855534185	+	.	gene_id "ENSRNOG00000027012"; transcript_id "ENSRNOG00000027012_tx_50"; exon_id "15_3741311_3742045_+"; exonnum "2"; txlen "5877";
15	ENSEMBL114_rn	exon	3741311	3742045	2.88990877650414	+	.	gene_id "ENSRNOG00000027012"; transcript_id "ENSRNOG00000027012_tx_51"; exon_id "15_3741311_3742045_+"; exonnum "3"; txlen "6234";
15	ENSEMBL114_rn	exon	3741311	3742045	2.87374999616259	+	.	gene_id "ENSRNOG00000027012"; transcript_id "ENSRNOG00000027012_tx_52"; exon_id "15_3741311_3742045_+"; exonnum "2"; txlen "6049";
15	ENSEMBL114_rn	exon	3741311	3742045	2.78841528327144	+	.	gene_id "ENSRNOG00000027012"; transcript_id "ENSRNOG00000027012_tx_53"; exon_id "15_3741311_3742045_+"; exonnum "3"; txlen "6527";
15	ENSEMBL114_rn	exon	3741311	3742045	2.78612976633541	+	.	gene_id "ENSRNOG00000027012"; transcript_id "ENSRNOG00000027012_tx_54"; exon_id "15_3741311_3742045_+"; exonnum "2"; txlen "5997";
15	ENSEMBL114_rn	exon	3741311	3742045	2.78612976633541	+	.	gene_id "ENSRNOG00000027012"; transcript_id "ENSRNOG00000027012_tx_55"; exon_id "15_3741311_3742045_+"; exonnum "2"; txlen "6048";
15	ENSEMBL114_rn	exon	3741311	3742045	2.78612976633541	+	.	gene_id "ENSRNOG00000027012"; transcript_id "ENSRNOG00000027012_tx_56"; exon_id "15_3741311_3742045_+"; exonnum "2"; txlen "6168";
15	ENSEMBL114_rn	exon	3741311	3742045	2.65784970293659	+	.	gene_id "ENSRNOG00000027012"; transcript_id "ENSRNOG00000027012_tx_57"; exon_id "15_3741311_3742045_+"; exonnum "2"; txlen "6630";
15	ENSEMBL114_rn	exon	3741311	3742045	2.65638747584803	+	.	gene_id "ENSRNOG00000027012"; transcript_id "ENSRNOG00000027012_tx_58"; exon_id "15_3741311_3742045_+"; exonnum "2"; txlen "6069";
15	ENSEMBL114_rn	exon	3741311	3742045	2.64879778240935	+	.	gene_id "ENSRNOG00000027012"; transcript_id "ENSRNOG00000027012_tx_59"; exon_id "15_3741311_3742045_+"; exonnum "2"; txlen "6151";
15	ENSEMBL114_rn	exon	3741311	3742045	56.2809451648887	+	.	gene_id "ENSRNOG00000027012"; transcript_id "ENSRNOG00000027012_tx_6"; exon_id "15_3741311_3742045_+"; exonnum "2"; txlen "6355";
15	ENSEMBL114_rn	exon	3741311	3742045	2.5674592926283	+	.	gene_id "ENSRNOG00000027012"; transcript_id "ENSRNOG00000027012_tx_60"; exon_id "15_3741311_3742045_+"; exonnum "2"; txlen "6266";
15	ENSEMBL114_rn	exon	3741311	3742045	2.44763332314541	+	.	gene_id "ENSRNOG00000027012"; transcript_id "ENSRNOG00000027012_tx_61"; exon_id "15_3741311_3742045_+"; exonnum "2"; txlen "6437";
15	ENSEMBL114_rn	exon	3741311	3742045	2.38308131281046	+	.	gene_id "ENSRNOG00000027012"; transcript_id "ENSRNOG00000027012_tx_62"; exon_id "15_3741311_3742045_+"; exonnum "3"; txlen "6713";
15	ENSEMBL114_rn	exon	3741311	3742045	2.36031832470728	+	.	gene_id "ENSRNOG00000027012"; transcript_id "ENSRNOG00000027012_tx_63"; exon_id "15_3741311_3742045_+"; exonnum "2"; txlen "6324";
15	ENSEMBL114_rn	exon	3741311	3742045	2.18148241099063	+	.	gene_id "ENSRNOG00000027012"; transcript_id "ENSRNOG00000027012_tx_64"; exon_id "15_3741311_3742045_+"; exonnum "3"; txlen "6349";
15	ENSEMBL114_rn	exon	3741311	3742045	2.1772010210937	+	.	gene_id "ENSRNOG00000027012"; transcript_id "ENSRNOG00000027012_tx_65"; exon_id "15_3741311_3742045_+"; exonnum "2"; txlen "5950";
15	ENSEMBL114_rn	exon	3741311	3742045	2.10408003603646	+	.	gene_id "ENSRNOG00000027012"; transcript_id "ENSRNOG00000027012_tx_66"; exon_id "15_3741311_3742045_+"; exonnum "4"; txlen "6335";
15	ENSEMBL114_rn	exon	3741311	3742045	2.08262334945353	+	.	gene_id "ENSRNOG00000027012"; transcript_id "ENSRNOG00000027012_tx_67"; exon_id "15_3741311_3742045_+"; exonnum "2"; txlen "6314";
15	ENSEMBL114_rn	exon	3741311	3742045	2.07788609528367	+	.	gene_id "ENSRNOG00000027012"; transcript_id "ENSRNOG00000027012_tx_68"; exon_id "15_3741311_3742045_+"; exonnum "2"; txlen "6273";
15	ENSEMBL114_rn	exon	3741311	3742045	2.05837094277096	+	.	gene_id "ENSRNOG00000027012"; transcript_id "ENSRNOG00000027012_tx_69"; exon_id "15_3741311_3742045_+"; exonnum "3"; txlen "6297";
15	ENSEMBL114_rn	exon	3741311	3742045	36.8476968962808	+	.	gene_id "ENSRNOG00000027012"; transcript_id "ENSRNOG00000027012_tx_7"; exon_id "15_3741311_3742045_+"; exonnum "2"; txlen "6401";
15	ENSEMBL114_rn	exon	3741311	3742045	2.04332414851689	+	.	gene_id "ENSRNOG00000027012"; transcript_id "ENSRNOG00000027012_tx_70"; exon_id "15_3741311_3742045_+"; exonnum "3"; txlen "6468";
15	ENSEMBL114_rn	exon	3741311	3742045	2.04181276059613	+	.	gene_id "ENSRNOG00000027012"; transcript_id "ENSRNOG00000027012_tx_71"; exon_id "15_3741311_3742045_+"; exonnum "3"; txlen "6520";
15	ENSEMBL114_rn	exon	3741311	3742045	2.01570743487961	+	.	gene_id "ENSRNOG00000027012"; transcript_id "ENSRNOG00000027012_tx_72"; exon_id "15_3741311_3742045_+"; exonnum "5"; txlen "6709";
15	ENSEMBL114_rn	exon	3741311	3742045	1.9169602202775	+	.	gene_id "ENSRNOG00000027012"; transcript_id "ENSRNOG00000027012_tx_73"; exon_id "15_3741311_3742045_+"; exonnum "4"; txlen "6558";
15	ENSEMBL114_rn	exon	3741311	3742045	1.90272981307737	+	.	gene_id "ENSRNOG00000027012"; transcript_id "ENSRNOG00000027012_tx_74"; exon_id "15_3741311_3742045_+"; exonnum "4"; txlen "6820";
15	ENSEMBL114_rn	exon	3741311	3742045	1.88076591804238	+	.	gene_id "ENSRNOG00000027012"; transcript_id "ENSRNOG00000027012_tx_75"; exon_id "15_3741311_3742045_+"; exonnum "2"; txlen "6536";
15	ENSEMBL114_rn	exon	3741311	3742045	1.7118378619024	+	.	gene_id "ENSRNOG00000027012"; transcript_id "ENSRNOG00000027012_tx_76"; exon_id "15_3741311_3742045_+"; exonnum "2"; txlen "6282";
15	ENSEMBL114_rn	exon	3741311	3742045	1.68462319843926	+	.	gene_id "ENSRNOG00000027012"; transcript_id "ENSRNOG00000027012_tx_77"; exon_id "15_3741311_3742045_+"; exonnum "2"; txlen "6439";
15	ENSEMBL114_rn	exon	3741311	3742045	1.65678935528594	+	.	gene_id "ENSRNOG00000027012"; transcript_id "ENSRNOG00000027012_tx_78"; exon_id "15_3741311_3742045_+"; exonnum "2"; txlen "6121";
15	ENSEMBL114_rn	exon	3741311	3742045	1.65272138228639	+	.	gene_id "ENSRNOG00000027012"; transcript_id "ENSRNOG00000027012_tx_79"; exon_id "15_3741311_3742045_+"; exonnum "3"; txlen "6405";
15	ENSEMBL114_rn	exon	3741311	3742045	28.3423585986206	+	.	gene_id "ENSRNOG00000027012"; transcript_id "ENSRNOG00000027012_tx_8"; exon_id "15_3741311_3742045_+"; exonnum "2"; txlen "6572";
15	ENSEMBL114_rn	exon	3741311	3742045	1.59853855892404	+	.	gene_id "ENSRNOG00000027012"; transcript_id "ENSRNOG00000027012_tx_80"; exon_id "15_3741311_3742045_+"; exonnum "3"; txlen "6553";
15	ENSEMBL114_rn	exon	3741311	3742045	1.55358210395669	+	.	gene_id "ENSRNOG00000027012"; transcript_id "ENSRNOG00000027012_tx_81"; exon_id "15_3741311_3742045_+"; exonnum "4"; txlen "6812";
15	ENSEMBL114_rn	exon	3741311	3742045	1.49098099221553	+	.	gene_id "ENSRNOG00000027012"; transcript_id "ENSRNOG00000027012_tx_82"; exon_id "15_3741311_3742045_+"; exonnum "2"; txlen "6444";
15	ENSEMBL114_rn	exon	3741311	3742045	1.4591671958071	+	.	gene_id "ENSRNOG00000027012"; transcript_id "ENSRNOG00000027012_tx_83"; exon_id "15_3741311_3742045_+"; exonnum "2"; txlen "6220";
15	ENSEMBL114_rn	exon	3741311	3742045	1.44656191399985	+	.	gene_id "ENSRNOG00000027012"; transcript_id "ENSRNOG00000027012_tx_84"; exon_id "15_3741311_3742045_+"; exonnum "2"; txlen "6453";
15	ENSEMBL114_rn	exon	3741311	3742045	1.3909758970806	+	.	gene_id "ENSRNOG00000027012"; transcript_id "ENSRNOG00000027012_tx_85"; exon_id "15_3741311_3742045_+"; exonnum "3"; txlen "6397";
15	ENSEMBL114_rn	exon	3741311	3742045	1.38545339564569	+	.	gene_id "ENSRNOG00000027012"; transcript_id "ENSRNOG00000027012_tx_86"; exon_id "15_3741311_3742045_+"; exonnum "2"; txlen "6609";
15	ENSEMBL114_rn	exon	3741311	3742045	1.36373390345055	+	.	gene_id "ENSRNOG00000027012"; transcript_id "ENSRNOG00000027012_tx_87"; exon_id "15_3741311_3742045_+"; exonnum "5"; txlen "6880";
15	ENSEMBL114_rn	exon	3741311	3742045	1.34793110013842	+	.	gene_id "ENSRNOG00000027012"; transcript_id "ENSRNOG00000027012_tx_88"; exon_id "15_3741311_3742045_+"; exonnum "3"; txlen "6033";
15	ENSEMBL114_rn	exon	3741311	3742045	1.34769870899529	+	.	gene_id "ENSRNOG00000027012"; transcript_id "ENSRNOG00000027012_tx_89"; exon_id "15_3741311_3742045_+"; exonnum "2"; txlen "6189";
15	ENSEMBL114_rn	exon	3741311	3742045	27.8775103428656	+	.	gene_id "ENSRNOG00000027012"; transcript_id "ENSRNOG00000027012_tx_9"; exon_id "15_3741311_3742045_+"; exonnum "2"; txlen "6085";
15	ENSEMBL114_rn	exon	3741311	3742045	1.32300547107882	+	.	gene_id "ENSRNOG00000027012"; transcript_id "ENSRNOG00000027012_tx_90"; exon_id "15_3741311_3742045_+"; exonnum "2"; txlen "6322";
15	ENSEMBL114_rn	exon	3741311	3742045	1.2815971652081	+	.	gene_id "ENSRNOG00000027012"; transcript_id "ENSRNOG00000027012_tx_91"; exon_id "15_3741311_3742045_+"; exonnum "4"; txlen "6333";
15	ENSEMBL114_rn	exon	3741311	3742045	1.25046941562171	+	.	gene_id "ENSRNOG00000027012"; transcript_id "ENSRNOG00000027012_tx_94"; exon_id "15_3741311_3742045_+"; exonnum "2"; txlen "6070";
15	ENSEMBL114_rn	exon	3741311	3742045	1.20748279651263	+	.	gene_id "ENSRNOG00000027012"; transcript_id "ENSRNOG00000027012_tx_95"; exon_id "15_3741311_3742045_+"; exonnum "4"; txlen "6652";
15	ENSEMBL114_rn	exon	3741311	3742045	1.19805047055327	+	.	gene_id "ENSRNOG00000027012"; transcript_id "ENSRNOG00000027012_tx_96"; exon_id "15_3741311_3742045_+"; exonnum "3"; txlen "6354";
15	ENSEMBL114_rn	exon	3741311	3742045	1.1751447511603	+	.	gene_id "ENSRNOG00000027012"; transcript_id "ENSRNOG00000027012_tx_97"; exon_id "15_3741311_3742045_+"; exonnum "2"; txlen "6241";
15	ENSEMBL114_rn	exon	3741311	3742045	1.16069117766319	+	.	gene_id "ENSRNOG00000027012"; transcript_id "ENSRNOG00000027012_tx_98"; exon_id "15_3741311_3742045_+"; exonnum "3"; txlen "6365";
15	ENSEMBL114_rn	exon	3741311	3742045	1.1464236742421	+	.	gene_id "ENSRNOG00000027012"; transcript_id "ENSRNOG00000027012_tx_99"; exon_id "15_3741311_3742045_+"; exonnum "5"; txlen "6393";
15	ensembl	gene	3741311	3806932	0	+	.	gene_id "ENSRNOG00000027012"; gene_version "8"; gene_name "Usp54"; gene_source "ensembl"; gene_biotype "protein_coding";
15	ensembl	transcript	3741311	3806932	0	+	.	gene_id "ENSRNOG00000027012"; gene_version "8"; transcript_id "ENSRNOT00000083467"; transcript_version "3"; gene_name "Usp54"; gene_source "ensembl"; gene_biotype "protein_coding"; transcript_name "Usp54-202"; transcript_source "ensembl"; transcript_biotype "protein_coding"; tag "Ensembl_canonical";
15	ensembl	transcript	3741311	3806932	0	+	.	gene_id "ENSRNOG00000027012"; gene_version "8"; transcript_id "ENSRNOT00000029615"; transcript_version "6"; gene_name "Usp54"; gene_source "ensembl"; gene_biotype "protein_coding"; transcript_name "Usp54-201"; transcript_source "ensembl"; transcript_biotype "protein_coding";
15	ensembl	start_codon	3741899	3741901	0	+	0	gene_id "ENSRNOG00000027012"; gene_version "8"; transcript_id "ENSRNOT00000083467"; transcript_version "3"; exon_number "1"; gene_name "Usp54"; gene_source "ensembl"; gene_biotype "protein_coding"; transcript_name "Usp54-202"; transcript_source "ensembl"; transcript_biotype "protein_coding"; tag "Ensembl_canonical";
15	ensembl	start_codon	3741899	3741901	0	+	0	gene_id "ENSRNOG00000027012"; gene_version "8"; transcript_id "ENSRNOT00000029615"; transcript_version "6"; exon_number "1"; gene_name "Usp54"; gene_source "ensembl"; gene_biotype "protein_coding"; transcript_name "Usp54-201"; transcript_source "ensembl"; transcript_biotype "protein_coding";
15	ensembl	CDS	3741899	3742045	0	+	0	gene_id "ENSRNOG00000027012"; gene_version "8"; transcript_id "ENSRNOT00000083467"; transcript_version "3"; exon_number "1"; gene_name "Usp54"; gene_source "ensembl"; gene_biotype "protein_coding"; transcript_name "Usp54-202"; transcript_source "ensembl"; transcript_biotype "protein_coding"; protein_id "ENSRNOP00000068778"; protein_version "1"; tag "Ensembl_canonical";
15	ensembl	CDS	3741899	3742045	0	+	0	gene_id "ENSRNOG00000027012"; gene_version "8"; transcript_id "ENSRNOT00000029615"; transcript_version "6"; exon_number "1"; gene_name "Usp54"; gene_source "ensembl"; gene_biotype "protein_coding"; transcript_name "Usp54-201"; transcript_source "ensembl"; transcript_biotype "protein_coding"; protein_id "ENSRNOP00000038767"; protein_version "4";
15	ensembl	exon	3745553	3745645	0	+	.	gene_id "ENSRNOG00000027012"; gene_version "8"; transcript_id "ENSRNOT00000083467"; transcript_version "3"; exon_number "2"; gene_name "Usp54"; gene_source "ensembl"; gene_biotype "protein_coding"; transcript_name "Usp54-202"; transcript_source "ensembl"; transcript_biotype "protein_coding"; exon_id "ENSRNOE00000235260"; exon_version "1"; tag "Ensembl_canonical";
15	ensembl	CDS	3745553	3745645	0	+	0	gene_id "ENSRNOG00000027012"; gene_version "8"; transcript_id "ENSRNOT00000083467"; transcript_version "3"; exon_number "2"; gene_name "Usp54"; gene_source "ensembl"; gene_biotype "protein_coding"; transcript_name "Usp54-202"; transcript_source "ensembl"; transcript_biotype "protein_coding"; protein_id "ENSRNOP00000068778"; protein_version "1"; tag "Ensembl_canonical";
15	ensembl	exon	3745553	3745645	0	+	.	gene_id "ENSRNOG00000027012"; gene_version "8"; transcript_id "ENSRNOT00000029615"; transcript_version "6"; exon_number "2"; gene_name "Usp54"; gene_source "ensembl"; gene_biotype "protein_coding"; transcript_name "Usp54-201"; transcript_source "ensembl"; transcript_biotype "protein_coding"; exon_id "ENSRNOE00000235260"; exon_version "1";
15	ensembl	CDS	3745553	3745645	0	+	0	gene_id "ENSRNOG00000027012"; gene_version "8"; transcript_id "ENSRNOT00000029615"; transcript_version "6"; exon_number "2"; gene_name "Usp54"; gene_source "ensembl"; gene_biotype "protein_coding"; transcript_name "Usp54-201"; transcript_source "ensembl"; transcript_biotype "protein_coding"; protein_id "ENSRNOP00000038767"; protein_version "4";
15	ENSEMBL114_rn	exon	3745553	3745645	92.5985375378441	+	.	gene_id "ENSRNOG00000027012"; transcript_id "ENSRNOG00000027012_tx_1"; exon_id "15_3745553_3745645_+"; exonnum "3"; txlen "6235";
15	ENSEMBL114_rn	exon	3745553	3745645	24.3193958780049	+	.	gene_id "ENSRNOG00000027012"; transcript_id "ENSRNOG00000027012_tx_10"; exon_id "15_3745553_3745645_+"; exonnum "4"; txlen "6484";
15	ENSEMBL114_rn	exon	3745553	3745645	1.10996561300225	+	.	gene_id "ENSRNOG00000027012"; transcript_id "ENSRNOG00000027012_tx_100"; exon_id "15_3745553_3745645_+"; exonnum "4"; txlen "6724";
15	ENSEMBL114_rn	exon	3745553	3745645	1.10828287106588	+	.	gene_id "ENSRNOG00000027012"; transcript_id "ENSRNOG00000027012_tx_101"; exon_id "15_3745553_3745645_+"; exonnum "4"; txlen "5981";
15	ENSEMBL114_rn	exon	3745553	3745645	1.09841958189655	+	.	gene_id "ENSRNOG00000027012"; transcript_id "ENSRNOG00000027012_tx_102"; exon_id "15_3745553_3745645_+"; exonnum "6"; txlen "6777";
15	ENSEMBL114_rn	exon	3745553	3745645	1.08492721725252	+	.	gene_id "ENSRNOG00000027012"; transcript_id "ENSRNOG00000027012_tx_103"; exon_id "15_3745553_3745645_+"; exonnum "3"; txlen "6250";
15	ENSEMBL114_rn	exon	3745553	3745645	1.02332809752562	+	.	gene_id "ENSRNOG00000027012"; transcript_id "ENSRNOG00000027012_tx_104"; exon_id "15_3745553_3745645_+"; exonnum "3"; txlen "6079";
15	ENSEMBL114_rn	exon	3745553	3745645	1.02306461724065	+	.	gene_id "ENSRNOG00000027012"; transcript_id "ENSRNOG00000027012_tx_105"; exon_id "15_3745553_3745645_+"; exonnum "4"; txlen "6536";
15	ENSEMBL114_rn	exon	3745553	3745645	0.99075591607583	+	.	gene_id "ENSRNOG00000027012"; transcript_id "ENSRNOG00000027012_tx_106"; exon_id "15_3745553_3745645_+"; exonnum "3"; txlen "6293";
15	ENSEMBL114_rn	exon	3745553	3745645	0.947387264210268	+	.	gene_id "ENSRNOG00000027012"; transcript_id "ENSRNOG00000027012_tx_107"; exon_id "15_3745553_3745645_+"; exonnum "4"; txlen "6204";
15	ENSEMBL114_rn	exon	3745553	3745645	0.919501310471561	+	.	gene_id "ENSRNOG00000027012"; transcript_id "ENSRNOG00000027012_tx_109"; exon_id "15_3745553_3745645_+"; exonnum "3"; txlen "5966";
15	ENSEMBL114_rn	exon	3745553	3745645	21.4282610851248	+	.	gene_id "ENSRNOG00000027012"; transcript_id "ENSRNOG00000027012_tx_11"; exon_id "15_3745553_3745645_+"; exonnum "3"; txlen "6256";
15	ENSEMBL114_rn	exon	3745553	3745645	0.912864965896852	+	.	gene_id "ENSRNOG00000027012"; transcript_id "ENSRNOG00000027012_tx_110"; exon_id "15_3745553_3745645_+"; exonnum "3"; txlen "6018";
15	ENSEMBL114_rn	exon	3745553	3745645	0.899109908045021	+	.	gene_id "ENSRNOG00000027012"; transcript_id "ENSRNOG00000027012_tx_111"; exon_id "15_3745553_3745645_+"; exonnum "4"; txlen "6237";
15	ENSEMBL114_rn	exon	3745553	3745645	0.854271876452522	+	.	gene_id "ENSRNOG00000027012"; transcript_id "ENSRNOG00000027012_tx_112"; exon_id "15_3745553_3745645_+"; exonnum "4"; txlen "6153";
15	ENSEMBL114_rn	exon	3745553	3745645	0.849553193672796	+	.	gene_id "ENSRNOG00000027012"; transcript_id "ENSRNOG00000027012_tx_113"; exon_id "15_3745553_3745645_+"; exonnum "5"; txlen "6506";
15	ENSEMBL114_rn	exon	3745553	3745645	0.83845042576349	+	.	gene_id "ENSRNOG00000027012"; transcript_id "ENSRNOG00000027012_tx_114"; exon_id "15_3745553_3745645_+"; exonnum "3"; txlen "6443";
15	ENSEMBL114_rn	exon	3745553	3745645	0.82561374009678	+	.	gene_id "ENSRNOG00000027012"; transcript_id "ENSRNOG00000027012_tx_115"; exon_id "15_3745553_3745645_+"; exonnum "4"; txlen "6324";
15	ENSEMBL114_rn	exon	3745553	3745645	0.791957465996256	+	.	gene_id "ENSRNOG00000027012"; transcript_id "ENSRNOG00000027012_tx_116"; exon_id "15_3745553_3745645_+"; exonnum "4"; txlen "6614";
15	ENSEMBL114_rn	exon	3745553	3745645	0.785612686131517	+	.	gene_id "ENSRNOG00000027012"; transcript_id "ENSRNOG00000027012_tx_117"; exon_id "15_3745553_3745645_+"; exonnum "4"; txlen "6464";
15	ENSEMBL114_rn	exon	3745553	3745645	0.773482371987849	+	.	gene_id "ENSRNOG00000027012"; transcript_id "ENSRNOG00000027012_tx_118"; exon_id "15_3745553_3745645_+"; exonnum "3"; txlen "6329";
15	ENSEMBL114_rn	exon	3745553	3745645	0.767941630839752	+	.	gene_id "ENSRNOG00000027012"; transcript_id "ENSRNOG00000027012_tx_119"; exon_id "15_3745553_3745645_+"; exonnum "6"; txlen "6775";
15	ENSEMBL114_rn	exon	3745553	3745645	19.5153920247241	+	.	gene_id "ENSRNOG00000027012"; transcript_id "ENSRNOG00000027012_tx_12"; exon_id "15_3745553_3745645_+"; exonnum "4"; txlen "6168";
15	ENSEMBL114_rn	exon	3745553	3745645	0.75436051688531	+	.	gene_id "ENSRNOG00000027012"; transcript_id "ENSRNOG00000027012_tx_120"; exon_id "15_3745553_3745645_+"; exonnum "5"; txlen "6448";
15	ENSEMBL114_rn	exon	3745553	3745645	0.731106959899588	+	.	gene_id "ENSRNOG00000027012"; transcript_id "ENSRNOG00000027012_tx_121"; exon_id "15_3745553_3745645_+"; exonnum "4"; txlen "6152";
15	ENSEMBL114_rn	exon	3745553	3745645	0.730569796182179	+	.	gene_id "ENSRNOG00000027012"; transcript_id "ENSRNOG00000027012_tx_122"; exon_id "15_3745553_3745645_+"; exonnum "6"; txlen "6948";
15	ENSEMBL114_rn	exon	3745553	3745645	0.727938217647322	+	.	gene_id "ENSRNOG00000027012"; transcript_id "ENSRNOG00000027012_tx_123"; exon_id "15_3745553_3745645_+"; exonnum "3"; txlen "6495";
15	ENSEMBL114_rn	exon	3745553	3745645	0.720006456925246	+	.	gene_id "ENSRNOG00000027012"; transcript_id "ENSRNOG00000027012_tx_124"; exon_id "15_3745553_3745645_+"; exonnum "4"; txlen "6781";
15	ENSEMBL114_rn	exon	3745553	3745645	0.712363498331256	+	.	gene_id "ENSRNOG00000027012"; transcript_id "ENSRNOG00000027012_tx_125"; exon_id "15_3745553_3745645_+"; exonnum "3"; txlen "6698";
15	ENSEMBL114_rn	exon	3745553	3745645	0.710266077310584	+	.	gene_id "ENSRNOG00000027012"; transcript_id "ENSRNOG00000027012_tx_126"; exon_id "15_3745553_3745645_+"; exonnum "4"; txlen "6785";
15	ENSEMBL114_rn	exon	3745553	3745645	0.704467001464804	+	.	gene_id "ENSRNOG00000027012"; transcript_id "ENSRNOG00000027012_tx_127"; exon_id "15_3745553_3745645_+"; exonnum "5"; txlen "6396";
15	ENSEMBL114_rn	exon	3745553	3745645	0.701107655320082	+	.	gene_id "ENSRNOG00000027012"; transcript_id "ENSRNOG00000027012_tx_128"; exon_id "15_3745553_3745645_+"; exonnum "4"; txlen "6526";
15	ENSEMBL114_rn	exon	3745553	3745645	0.695866923877708	+	.	gene_id "ENSRNOG00000027012"; transcript_id "ENSRNOG00000027012_tx_129"; exon_id "15_3745553_3745645_+"; exonnum "3"; txlen "6228";
15	ENSEMBL114_rn	exon	3745553	3745645	18.1114733463076	+	.	gene_id "ENSRNOG00000027012"; transcript_id "ENSRNOG00000027012_tx_13"; exon_id "15_3745553_3745645_+"; exonnum "4"; txlen "6655";
15	ENSEMBL114_rn	exon	3745553	3745645	0.695866923877708	+	.	gene_id "ENSRNOG00000027012"; transcript_id "ENSRNOG00000027012_tx_130"; exon_id "15_3745553_3745645_+"; exonnum "3"; txlen "6348";
15	ENSEMBL114_rn	exon	3745553	3745645	0.695866923877708	+	.	gene_id "ENSRNOG00000027012"; transcript_id "ENSRNOG00000027012_tx_131"; exon_id "15_3745553_3745645_+"; exonnum "3"; txlen "6399";
15	ENSEMBL114_rn	exon	3745553	3745645	0.695866923877708	+	.	gene_id "ENSRNOG00000027012"; transcript_id "ENSRNOG00000027012_tx_132"; exon_id "15_3745553_3745645_+"; exonnum "3"; txlen "6544";
15	ENSEMBL114_rn	exon	3745553	3745645	0.695866923877708	+	.	gene_id "ENSRNOG00000027012"; transcript_id "ENSRNOG00000027012_tx_133"; exon_id "15_3745553_3745645_+"; exonnum "3"; txlen "6519";
15	ENSEMBL114_rn	exon	3745553	3745645	0.695866923877708	+	.	gene_id "ENSRNOG00000027012"; transcript_id "ENSRNOG00000027012_tx_134"; exon_id "15_3745553_3745645_+"; exonnum "3"; txlen "6715";
15	ENSEMBL114_rn	exon	3745553	3745645	0.682824727870726	+	.	gene_id "ENSRNOG00000027012"; transcript_id "ENSRNOG00000027012_tx_135"; exon_id "15_3745553_3745645_+"; exonnum "3"; txlen "6500";
15	ENSEMBL114_rn	exon	3745553	3745645	0.66653624801471	+	.	gene_id "ENSRNOG00000027012"; transcript_id "ENSRNOG00000027012_tx_136"; exon_id "15_3745553_3745645_+"; exonnum "3"; txlen "6413";
15	ENSEMBL114_rn	exon	3745553	3745645	0.661518906021078	+	.	gene_id "ENSRNOG00000027012"; transcript_id "ENSRNOG00000027012_tx_137"; exon_id "15_3745553_3745645_+"; exonnum "5"; txlen "6880";
15	ENSEMBL114_rn	exon	3745553	3745645	0.653681052065446	+	.	gene_id "ENSRNOG00000027012"; transcript_id "ENSRNOG00000027012_tx_138"; exon_id "15_3745553_3745645_+"; exonnum "4"; txlen "6162";
15	ENSEMBL114_rn	exon	3745553	3745645	0.651035304876171	+	.	gene_id "ENSRNOG00000027012"; transcript_id "ENSRNOG00000027012_tx_139"; exon_id "15_3745553_3745645_+"; exonnum "5"; txlen "6504";
15	ENSEMBL114_rn	exon	3745553	3745645	16.1898058860152	+	.	gene_id "ENSRNOG00000027012"; transcript_id "ENSRNOG00000027012_tx_14"; exon_id "15_3745553_3745645_+"; exonnum "3"; txlen "6205";
15	ENSEMBL114_rn	exon	3745553	3745645	0.649232869128072	+	.	gene_id "ENSRNOG00000027012"; transcript_id "ENSRNOG00000027012_tx_140"; exon_id "15_3745553_3745645_+"; exonnum "4"; txlen "6049";
15	ENSEMBL114_rn	exon	3745553	3745645	0.625539018075249	+	.	gene_id "ENSRNOG00000027012"; transcript_id "ENSRNOG00000027012_tx_141"; exon_id "15_3745553_3745645_+"; exonnum "6"; txlen "6946";
15	ENSEMBL114_rn	exon	3745553	3745645	0.611877061884574	+	.	gene_id "ENSRNOG00000027012"; transcript_id "ENSRNOG00000027012_tx_142"; exon_id "15_3745553_3745645_+"; exonnum "4"; txlen "6148";
15	ENSEMBL114_rn	exon	3745553	3745645	0.599293459708011	+	.	gene_id "ENSRNOG00000027012"; transcript_id "ENSRNOG00000027012_tx_143"; exon_id "15_3745553_3745645_+"; exonnum "3"; txlen "6434";
15	ENSEMBL114_rn	exon	3745553	3745645	0.583534531656202	+	.	gene_id "ENSRNOG00000027012"; transcript_id "ENSRNOG00000027012_tx_144"; exon_id "15_3745553_3745645_+"; exonnum "4"; txlen "6525";
15	ENSEMBL114_rn	exon	3745553	3745645	0.583377981547044	+	.	gene_id "ENSRNOG00000027012"; transcript_id "ENSRNOG00000027012_tx_145"; exon_id "15_3745553_3745645_+"; exonnum "5"; txlen "6496";
15	ENSEMBL114_rn	exon	3745553	3745645	0.577349320457137	+	.	gene_id "ENSRNOG00000027012"; transcript_id "ENSRNOG00000027012_tx_146"; exon_id "15_3745553_3745645_+"; exonnum "3"; txlen "6013";
15	ENSEMBL114_rn	exon	3745553	3745645	0.57186000033542	+	.	gene_id "ENSRNOG00000027012"; transcript_id "ENSRNOG00000027012_tx_147"; exon_id "15_3745553_3745645_+"; exonnum "3"; txlen "6334";
15	ENSEMBL114_rn	exon	3745553	3745645	0.556495248300942	+	.	gene_id "ENSRNOG00000027012"; transcript_id "ENSRNOG00000027012_tx_148"; exon_id "15_3745553_3745645_+"; exonnum "3"; txlen "6693";
15	ENSEMBL114_rn	exon	3745553	3745645	0.53663241527364	+	.	gene_id "ENSRNOG00000027012"; transcript_id "ENSRNOG00000027012_tx_149"; exon_id "15_3745553_3745645_+"; exonnum "3"; txlen "6271";
15	ENSEMBL114_rn	exon	3745553	3745645	15.3385670421472	+	.	gene_id "ENSRNOG00000027012"; transcript_id "ENSRNOG00000027012_tx_15"; exon_id "15_3745553_3745645_+"; exonnum "4"; txlen "6339";
15	ENSEMBL114_rn	exon	3745553	3745645	0.530003285783302	+	.	gene_id "ENSRNOG00000027012"; transcript_id "ENSRNOG00000027012_tx_150"; exon_id "15_3745553_3745645_+"; exonnum "3"; txlen "6133";
15	ENSEMBL114_rn	exon	3745553	3745645	0.522376413411528	+	.	gene_id "ENSRNOG00000027012"; transcript_id "ENSRNOG00000027012_tx_151"; exon_id "15_3745553_3745645_+"; exonnum "4"; txlen "6555";
15	ENSEMBL114_rn	exon	3745553	3745645	0.130628565251165	+	.	gene_id "ENSRNOG00000027012"; transcript_id "ENSRNOG00000027012_tx_152"; exon_id "15_3745553_3745645_+"; exonnum "6"; txlen "7147";
15	ENSEMBL114_rn	exon	3745553	3745645	0.115006319534105	+	.	gene_id "ENSRNOG00000027012"; transcript_id "ENSRNOG00000027012_tx_153"; exon_id "15_3745553_3745645_+"; exonnum "6"; txlen "7079";
15	ENSEMBL114_rn	exon	3745553	3745645	13.2185327419246	+	.	gene_id "ENSRNOG00000027012"; transcript_id "ENSRNOG00000027012_tx_16"; exon_id "15_3745553_3745645_+"; exonnum "3"; txlen "6376";
15	ENSEMBL114_rn	exon	3745553	3745645	12.709785457149	+	.	gene_id "ENSRNOG00000027012"; transcript_id "ENSRNOG00000027012_tx_17"; exon_id "15_3745553_3745645_+"; exonnum "5"; txlen "6583";
15	ENSEMBL114_rn	exon	3745553	3745645	10.8929011248627	+	.	gene_id "ENSRNOG00000027012"; transcript_id "ENSRNOG00000027012_tx_18"; exon_id "15_3745553_3745645_+"; exonnum "4"; txlen "6288";
15	ENSEMBL114_rn	exon	3745553	3745645	10.2077806145945	+	.	gene_id "ENSRNOG00000027012"; transcript_id "ENSRNOG00000027012_tx_19"; exon_id "15_3745553_3745645_+"; exonnum "5"; txlen "6754";
15	ENSEMBL114_rn	exon	3745553	3745645	84.8816018317195	+	.	gene_id "ENSRNOG00000027012"; transcript_id "ENSRNOG00000027012_tx_2"; exon_id "15_3745553_3745645_+"; exonnum "3"; txlen "6064";
15	ENSEMBL114_rn	exon	3745553	3745645	9.38999878400636	+	.	gene_id "ENSRNOG00000027012"; transcript_id "ENSRNOG00000027012_tx_20"; exon_id "15_3745553_3745645_+"; exonnum "5"; txlen "6267";
15	ENSEMBL114_rn	exon	3745553	3745645	8.78951163021996	+	.	gene_id "ENSRNOG00000027012"; transcript_id "ENSRNOG00000027012_tx_21"; exon_id "15_3745553_3745645_+"; exonnum "4"; txlen "6459";
15	ENSEMBL114_rn	exon	3745553	3745645	6.958071207215	+	.	gene_id "ENSRNOG00000027012"; transcript_id "ENSRNOG00000027012_tx_22"; exon_id "15_3745553_3745645_+"; exonnum "4"; txlen "6552";
15	ENSEMBL114_rn	exon	3745553	3745645	6.13073424187543	+	.	gene_id "ENSRNOG00000027012"; transcript_id "ENSRNOG00000027012_tx_23"; exon_id "15_3745553_3745645_+"; exonnum "4"; txlen "6723";
15	ENSEMBL114_rn	exon	3745553	3745645	6.01754170016805	+	.	gene_id "ENSRNOG00000027012"; transcript_id "ENSRNOG00000027012_tx_24"; exon_id "15_3745553_3745645_+"; exonnum "3"; txlen "6464";
15	ENSEMBL114_rn	exon	3745553	3745645	5.73217559878055	+	.	gene_id "ENSRNOG00000027012"; transcript_id "ENSRNOG00000027012_tx_25"; exon_id "15_3745553_3745645_+"; exonnum "3"; txlen "6148";
15	ENSEMBL114_rn	exon	3745553	3745645	5.69012954715811	+	.	gene_id "ENSRNOG00000027012"; transcript_id "ENSRNOG00000027012_tx_26"; exon_id "15_3745553_3745645_+"; exonnum "5"; txlen "6438";
15	ENSEMBL114_rn	exon	3745553	3745645	5.51990843220624	+	.	gene_id "ENSRNOG00000027012"; transcript_id "ENSRNOG00000027012_tx_27"; exon_id "15_3745553_3745645_+"; exonnum "4"; txlen "6236";
15	ENSEMBL114_rn	exon	3745553	3745645	5.32051595972643	+	.	gene_id "ENSRNOG00000027012"; transcript_id "ENSRNOG00000027012_tx_28"; exon_id "15_3745553_3745645_+"; exonnum "3"; txlen "6469";
15	ENSEMBL114_rn	exon	3745553	3745645	4.71226851742381	+	.	gene_id "ENSRNOG00000027012"; transcript_id "ENSRNOG00000027012_tx_29"; exon_id "15_3745553_3745645_+"; exonnum "3"; txlen "6635";
15	ENSEMBL114_rn	exon	3745553	3745645	68.6506437044576	+	.	gene_id "ENSRNOG00000027012"; transcript_id "ENSRNOG00000027012_tx_3"; exon_id "15_3745553_3745645_+"; exonnum "3"; txlen "6380";
15	ENSEMBL114_rn	exon	3745553	3745645	4.62868327583416	+	.	gene_id "ENSRNOG00000027012"; transcript_id "ENSRNOG00000027012_tx_30"; exon_id "15_3745553_3745645_+"; exonnum "3"; txlen "6640";
15	ENSEMBL114_rn	exon	3745553	3745645	4.62092491567893	+	.	gene_id "ENSRNOG00000027012"; transcript_id "ENSRNOG00000027012_tx_31"; exon_id "15_3745553_3745645_+"; exonnum "3"; txlen "6467";
15	ENSEMBL114_rn	exon	3745553	3745645	4.56171467858001	+	.	gene_id "ENSRNOG00000027012"; transcript_id "ENSRNOG00000027012_tx_32"; exon_id "15_3745553_3745645_+"; exonnum "4"; txlen "6407";
15	ENSEMBL114_rn	exon	3745553	3745645	4.49696583596134	+	.	gene_id "ENSRNOG00000027012"; transcript_id "ENSRNOG00000027012_tx_33"; exon_id "15_3745553_3745645_+"; exonnum "5"; txlen "6651";
15	ENSEMBL114_rn	exon	3745553	3745645	4.42436077969619	+	.	gene_id "ENSRNOG00000027012"; transcript_id "ENSRNOG00000027012_tx_34"; exon_id "15_3745553_3745645_+"; exonnum "3"; txlen "6214";
15	ENSEMBL114_rn	exon	3745553	3745645	4.10309401573218	+	.	gene_id "ENSRNOG00000027012"; transcript_id "ENSRNOG00000027012_tx_35"; exon_id "15_3745553_3745645_+"; exonnum "5"; txlen "6387";
15	ENSEMBL114_rn	exon	3745553	3745645	4.05005238859946	+	.	gene_id "ENSRNOG00000027012"; transcript_id "ENSRNOG00000027012_tx_36"; exon_id "15_3745553_3745645_+"; exonnum "3"; txlen "6385";
15	ENSEMBL114_rn	exon	3745553	3745645	4.00554292542166	+	.	gene_id "ENSRNOG00000027012"; transcript_id "ENSRNOG00000027012_tx_37"; exon_id "15_3745553_3745645_+"; exonnum "4"; txlen "6550";
15	ENSEMBL114_rn	exon	3745553	3745645	3.83465898769967	+	.	gene_id "ENSRNOG00000027012"; transcript_id "ENSRNOG00000027012_tx_38"; exon_id "15_3745553_3745645_+"; exonnum "3"; txlen "6153";
15	ENSEMBL114_rn	exon	3745553	3745645	3.75188215675177	+	.	gene_id "ENSRNOG00000027012"; transcript_id "ENSRNOG00000027012_tx_39"; exon_id "15_3745553_3745645_+"; exonnum "3"; txlen "6365";
15	ENSEMBL114_rn	exon	3745553	3745645	64.4379631391392	+	.	gene_id "ENSRNOG00000027012"; transcript_id "ENSRNOG00000027012_tx_4"; exon_id "15_3745553_3745645_+"; exonnum "3"; txlen "6551";
15	ENSEMBL114_rn	exon	3745553	3745645	3.69555542650956	+	.	gene_id "ENSRNOG00000027012"; transcript_id "ENSRNOG00000027012_tx_40"; exon_id "15_3745553_3745645_+"; exonnum "3"; txlen "6319";
15	ENSEMBL114_rn	exon	3745553	3745645	3.69268768811285	+	.	gene_id "ENSRNOG00000027012"; transcript_id "ENSRNOG00000027012_tx_41"; exon_id "15_3745553_3745645_+"; exonnum "3"; txlen "6193";
15	ENSEMBL114_rn	exon	3745553	3745645	3.35544231365595	+	.	gene_id "ENSRNOG00000027012"; transcript_id "ENSRNOG00000027012_tx_42"; exon_id "15_3745553_3745645_+"; exonnum "3"; txlen "6638";
15	ENSEMBL114_rn	exon	3745553	3745645	3.27603856148689	+	.	gene_id "ENSRNOG00000027012"; transcript_id "ENSRNOG00000027012_tx_43"; exon_id "15_3745553_3745645_+"; exonnum "4"; txlen "6356";
15	ENSEMBL114_rn	exon	3745553	3745645	3.18974393576368	+	.	gene_id "ENSRNOG00000027012"; transcript_id "ENSRNOG00000027012_tx_44"; exon_id "15_3745553_3745645_+"; exonnum "4"; txlen "6721";
15	ENSEMBL114_rn	exon	3745553	3745645	3.15975412791162	+	.	gene_id "ENSRNOG00000027012"; transcript_id "ENSRNOG00000027012_tx_45"; exon_id "15_3745553_3745645_+"; exonnum "5"; txlen "6649";
15	ENSEMBL114_rn	exon	3745553	3745645	3.14278034101415	+	.	gene_id "ENSRNOG00000027012"; transcript_id "ENSRNOG00000027012_tx_46"; exon_id "15_3745553_3745645_+"; exonnum "3"; txlen "6268";
15	ENSEMBL114_rn	exon	3745553	3745645	3.12264811045925	+	.	gene_id "ENSRNOG00000027012"; transcript_id "ENSRNOG00000027012_tx_47"; exon_id "15_3745553_3745645_+"; exonnum "5"; txlen "6822";
15	ENSEMBL114_rn	exon	3745553	3745645	3.05363569316999	+	.	gene_id "ENSRNOG00000027012"; transcript_id "ENSRNOG00000027012_tx_48"; exon_id "15_3745553_3745645_+"; exonnum "3"; txlen "5898";
15	ENSEMBL114_rn	exon	3745553	3745645	3.05341315041571	+	.	gene_id "ENSRNOG00000027012"; transcript_id "ENSRNOG00000027012_tx_49"; exon_id "15_3745553_3745645_+"; exonnum "3"; txlen "6364";
15	ENSEMBL114_rn	exon	3745553	3745645	58.8026228648672	+	.	gene_id "ENSRNOG00000027012"; transcript_id "ENSRNOG00000027012_tx_5"; exon_id "15_3745553_3745645_+"; exonnum "3"; txlen "6184";
15	ENSEMBL114_rn	exon	3745553	3745645	2.97355855534185	+	.	gene_id "ENSRNOG00000027012"; transcript_id "ENSRNOG00000027012_tx_50"; exon_id "15_3745553_3745645_+"; exonnum "3"; txlen "5877";
15	ENSEMBL114_rn	exon	3745553	3745645	2.88990877650414	+	.	gene_id "ENSRNOG00000027012"; transcript_id "ENSRNOG00000027012_tx_51"; exon_id "15_3745553_3745645_+"; exonnum "4"; txlen "6234";
15	ENSEMBL114_rn	exon	3745553	3745645	2.87374999616259	+	.	gene_id "ENSRNOG00000027012"; transcript_id "ENSRNOG00000027012_tx_52"; exon_id "15_3745553_3745645_+"; exonnum "3"; txlen "6049";
15	ENSEMBL114_rn	exon	3745553	3745645	2.78841528327144	+	.	gene_id "ENSRNOG00000027012"; transcript_id "ENSRNOG00000027012_tx_53"; exon_id "15_3745553_3745645_+"; exonnum "4"; txlen "6527";
15	ENSEMBL114_rn	exon	3745553	3745645	2.78612976633541	+	.	gene_id "ENSRNOG00000027012"; transcript_id "ENSRNOG00000027012_tx_54"; exon_id "15_3745553_3745645_+"; exonnum "3"; txlen "5997";
15	ENSEMBL114_rn	exon	3745553	3745645	2.78612976633541	+	.	gene_id "ENSRNOG00000027012"; transcript_id "ENSRNOG00000027012_tx_55"; exon_id "15_3745553_3745645_+"; exonnum "3"; txlen "6048";
15	ENSEMBL114_rn	exon	3745553	3745645	2.78612976633541	+	.	gene_id "ENSRNOG00000027012"; transcript_id "ENSRNOG00000027012_tx_56"; exon_id "15_3745553_3745645_+"; exonnum "3"; txlen "6168";
15	ENSEMBL114_rn	exon	3745553	3745645	2.65784970293659	+	.	gene_id "ENSRNOG00000027012"; transcript_id "ENSRNOG00000027012_tx_57"; exon_id "15_3745553_3745645_+"; exonnum "3"; txlen "6630";
15	ENSEMBL114_rn	exon	3745553	3745645	2.65638747584803	+	.	gene_id "ENSRNOG00000027012"; transcript_id "ENSRNOG00000027012_tx_58"; exon_id "15_3745553_3745645_+"; exonnum "3"; txlen "6069";
15	ENSEMBL114_rn	exon	3745553	3745645	2.64879778240935	+	.	gene_id "ENSRNOG00000027012"; transcript_id "ENSRNOG00000027012_tx_59"; exon_id "15_3745553_3745645_+"; exonnum "3"; txlen "6151";
15	ENSEMBL114_rn	exon	3745553	3745645	56.2809451648887	+	.	gene_id "ENSRNOG00000027012"; transcript_id "ENSRNOG00000027012_tx_6"; exon_id "15_3745553_3745645_+"; exonnum "3"; txlen "6355";
15	ENSEMBL114_rn	exon	3745553	3745645	2.5674592926283	+	.	gene_id "ENSRNOG00000027012"; transcript_id "ENSRNOG00000027012_tx_60"; exon_id "15_3745553_3745645_+"; exonnum "3"; txlen "6266";
15	ENSEMBL114_rn	exon	3745553	3745645	2.44763332314541	+	.	gene_id "ENSRNOG00000027012"; transcript_id "ENSRNOG00000027012_tx_61"; exon_id "15_3745553_3745645_+"; exonnum "3"; txlen "6437";
15	ENSEMBL114_rn	exon	3745553	3745645	2.38308131281046	+	.	gene_id "ENSRNOG00000027012"; transcript_id "ENSRNOG00000027012_tx_62"; exon_id "15_3745553_3745645_+"; exonnum "4"; txlen "6713";
15	ENSEMBL114_rn	exon	3745553	3745645	2.36031832470728	+	.	gene_id "ENSRNOG00000027012"; transcript_id "ENSRNOG00000027012_tx_63"; exon_id "15_3745553_3745645_+"; exonnum "3"; txlen "6324";
15	ENSEMBL114_rn	exon	3745553	3745645	2.18148241099063	+	.	gene_id "ENSRNOG00000027012"; transcript_id "ENSRNOG00000027012_tx_64"; exon_id "15_3745553_3745645_+"; exonnum "4"; txlen "6349";
15	ENSEMBL114_rn	exon	3745553	3745645	2.1772010210937	+	.	gene_id "ENSRNOG00000027012"; transcript_id "ENSRNOG00000027012_tx_65"; exon_id "15_3745553_3745645_+"; exonnum "3"; txlen "5950";
15	ENSEMBL114_rn	exon	3745553	3745645	2.10408003603646	+	.	gene_id "ENSRNOG00000027012"; transcript_id "ENSRNOG00000027012_tx_66"; exon_id "15_3745553_3745645_+"; exonnum "5"; txlen "6335";
15	ENSEMBL114_rn	exon	3745553	3745645	2.08262334945353	+	.	gene_id "ENSRNOG00000027012"; transcript_id "ENSRNOG00000027012_tx_67"; exon_id "15_3745553_3745645_+"; exonnum "3"; txlen "6314";
15	ENSEMBL114_rn	exon	3745553	3745645	2.07788609528367	+	.	gene_id "ENSRNOG00000027012"; transcript_id "ENSRNOG00000027012_tx_68"; exon_id "15_3745553_3745645_+"; exonnum "3"; txlen "6273";
15	ENSEMBL114_rn	exon	3745553	3745645	2.05837094277096	+	.	gene_id "ENSRNOG00000027012"; transcript_id "ENSRNOG00000027012_tx_69"; exon_id "15_3745553_3745645_+"; exonnum "4"; txlen "6297";
15	ENSEMBL114_rn	exon	3745553	3745645	36.8476968962808	+	.	gene_id "ENSRNOG00000027012"; transcript_id "ENSRNOG00000027012_tx_7"; exon_id "15_3745553_3745645_+"; exonnum "3"; txlen "6401";
15	ENSEMBL114_rn	exon	3745553	3745645	2.04332414851689	+	.	gene_id "ENSRNOG00000027012"; transcript_id "ENSRNOG00000027012_tx_70"; exon_id "15_3745553_3745645_+"; exonnum "4"; txlen "6468";
15	ENSEMBL114_rn	exon	3745553	3745645	2.04181276059613	+	.	gene_id "ENSRNOG00000027012"; transcript_id "ENSRNOG00000027012_tx_71"; exon_id "15_3745553_3745645_+"; exonnum "4"; txlen "6520";
15	ENSEMBL114_rn	exon	3745553	3745645	2.01570743487961	+	.	gene_id "ENSRNOG00000027012"; transcript_id "ENSRNOG00000027012_tx_72"; exon_id "15_3745553_3745645_+"; exonnum "6"; txlen "6709";
15	ENSEMBL114_rn	exon	3745553	3745645	1.9169602202775	+	.	gene_id "ENSRNOG00000027012"; transcript_id "ENSRNOG00000027012_tx_73"; exon_id "15_3745553_3745645_+"; exonnum "5"; txlen "6558";
15	ENSEMBL114_rn	exon	3745553	3745645	1.90272981307737	+	.	gene_id "ENSRNOG00000027012"; transcript_id "ENSRNOG00000027012_tx_74"; exon_id "15_3745553_3745645_+"; exonnum "5"; txlen "6820";
15	ENSEMBL114_rn	exon	3745553	3745645	1.88076591804238	+	.	gene_id "ENSRNOG00000027012"; transcript_id "ENSRNOG00000027012_tx_75"; exon_id "15_3745553_3745645_+"; exonnum "3"; txlen "6536";
15	ENSEMBL114_rn	exon	3745553	3745645	1.7118378619024	+	.	gene_id "ENSRNOG00000027012"; transcript_id "ENSRNOG00000027012_tx_76"; exon_id "15_3745553_3745645_+"; exonnum "3"; txlen "6282";
15	ENSEMBL114_rn	exon	3745553	3745645	1.68462319843926	+	.	gene_id "ENSRNOG00000027012"; transcript_id "ENSRNOG00000027012_tx_77"; exon_id "15_3745553_3745645_+"; exonnum "3"; txlen "6439";
15	ENSEMBL114_rn	exon	3745553	3745645	1.65678935528594	+	.	gene_id "ENSRNOG00000027012"; transcript_id "ENSRNOG00000027012_tx_78"; exon_id "15_3745553_3745645_+"; exonnum "3"; txlen "6121";
15	ENSEMBL114_rn	exon	3745553	3745645	1.65272138228639	+	.	gene_id "ENSRNOG00000027012"; transcript_id "ENSRNOG00000027012_tx_79"; exon_id "15_3745553_3745645_+"; exonnum "4"; txlen "6405";
15	ENSEMBL114_rn	exon	3745553	3745645	28.3423585986206	+	.	gene_id "ENSRNOG00000027012"; transcript_id "ENSRNOG00000027012_tx_8"; exon_id "15_3745553_3745645_+"; exonnum "3"; txlen "6572";
15	ENSEMBL114_rn	exon	3745553	3745645	1.59853855892404	+	.	gene_id "ENSRNOG00000027012"; transcript_id "ENSRNOG00000027012_tx_80"; exon_id "15_3745553_3745645_+"; exonnum "4"; txlen "6553";
15	ENSEMBL114_rn	exon	3745553	3745645	1.55358210395669	+	.	gene_id "ENSRNOG00000027012"; transcript_id "ENSRNOG00000027012_tx_81"; exon_id "15_3745553_3745645_+"; exonnum "5"; txlen "6812";
15	ENSEMBL114_rn	exon	3745553	3745645	1.49098099221553	+	.	gene_id "ENSRNOG00000027012"; transcript_id "ENSRNOG00000027012_tx_82"; exon_id "15_3745553_3745645_+"; exonnum "3"; txlen "6444";
15	ENSEMBL114_rn	exon	3745553	3745645	1.4591671958071	+	.	gene_id "ENSRNOG00000027012"; transcript_id "ENSRNOG00000027012_tx_83"; exon_id "15_3745553_3745645_+"; exonnum "3"; txlen "6220";
15	ENSEMBL114_rn	exon	3745553	3745645	1.44656191399985	+	.	gene_id "ENSRNOG00000027012"; transcript_id "ENSRNOG00000027012_tx_84"; exon_id "15_3745553_3745645_+"; exonnum "3"; txlen "6453";
15	ENSEMBL114_rn	exon	3745553	3745645	1.3909758970806	+	.	gene_id "ENSRNOG00000027012"; transcript_id "ENSRNOG00000027012_tx_85"; exon_id "15_3745553_3745645_+"; exonnum "4"; txlen "6397";
15	ENSEMBL114_rn	exon	3745553	3745645	1.38545339564569	+	.	gene_id "ENSRNOG00000027012"; transcript_id "ENSRNOG00000027012_tx_86"; exon_id "15_3745553_3745645_+"; exonnum "3"; txlen "6609";
15	ENSEMBL114_rn	exon	3745553	3745645	1.36373390345055	+	.	gene_id "ENSRNOG00000027012"; transcript_id "ENSRNOG00000027012_tx_87"; exon_id "15_3745553_3745645_+"; exonnum "6"; txlen "6880";
15	ENSEMBL114_rn	exon	3745553	3745645	1.34793110013842	+	.	gene_id "ENSRNOG00000027012"; transcript_id "ENSRNOG00000027012_tx_88"; exon_id "15_3745553_3745645_+"; exonnum "4"; txlen "6033";
15	ENSEMBL114_rn	exon	3745553	3745645	1.34769870899529	+	.	gene_id "ENSRNOG00000027012"; transcript_id "ENSRNOG00000027012_tx_89"; exon_id "15_3745553_3745645_+"; exonnum "3"; txlen "6189";
15	ENSEMBL114_rn	exon	3745553	3745645	27.8775103428656	+	.	gene_id "ENSRNOG00000027012"; transcript_id "ENSRNOG00000027012_tx_9"; exon_id "15_3745553_3745645_+"; exonnum "3"; txlen "6085";
15	ENSEMBL114_rn	exon	3745553	3745645	1.32300547107882	+	.	gene_id "ENSRNOG00000027012"; transcript_id "ENSRNOG00000027012_tx_90"; exon_id "15_3745553_3745645_+"; exonnum "3"; txlen "6322";
15	ENSEMBL114_rn	exon	3745553	3745645	1.2815971652081	+	.	gene_id "ENSRNOG00000027012"; transcript_id "ENSRNOG00000027012_tx_91"; exon_id "15_3745553_3745645_+"; exonnum "5"; txlen "6333";
15	ENSEMBL114_rn	exon	3745553	3745645	1.25046941562171	+	.	gene_id "ENSRNOG00000027012"; transcript_id "ENSRNOG00000027012_tx_94"; exon_id "15_3745553_3745645_+"; exonnum "3"; txlen "6070";
15	ENSEMBL114_rn	exon	3745553	3745645	1.20748279651263	+	.	gene_id "ENSRNOG00000027012"; transcript_id "ENSRNOG00000027012_tx_95"; exon_id "15_3745553_3745645_+"; exonnum "5"; txlen "6652";
15	ENSEMBL114_rn	exon	3745553	3745645	1.19805047055327	+	.	gene_id "ENSRNOG00000027012"; transcript_id "ENSRNOG00000027012_tx_96"; exon_id "15_3745553_3745645_+"; exonnum "4"; txlen "6354";
15	ENSEMBL114_rn	exon	3745553	3745645	1.1751447511603	+	.	gene_id "ENSRNOG00000027012"; transcript_id "ENSRNOG00000027012_tx_97"; exon_id "15_3745553_3745645_+"; exonnum "3"; txlen "6241";
15	ENSEMBL114_rn	exon	3745553	3745645	1.16069117766319	+	.	gene_id "ENSRNOG00000027012"; transcript_id "ENSRNOG00000027012_tx_98"; exon_id "15_3745553_3745645_+"; exonnum "4"; txlen "6365";
15	ENSEMBL114_rn	exon	3745553	3745645	1.1464236742421	+	.	gene_id "ENSRNOG00000027012"; transcript_id "ENSRNOG00000027012_tx_99"; exon_id "15_3745553_3745645_+"; exonnum "6"; txlen "6393";
15	ensembl	exon	3747263	3747536	0	+	.	gene_id "ENSRNOG00000008664"; gene_version "9"; transcript_id "ENSRNOT00000011480"; transcript_version "9"; exon_number "1"; gene_name "AC127920.1"; gene_source "ensembl"; gene_biotype "pseudogene"; transcript_name "AC127920.1-201"; transcript_source "ensembl"; transcript_biotype "pseudogene"; exon_id "ENSRNOE00000483997"; exon_version "3"; tag "Ensembl_canonical";
15	ensembl	gene	3747263	3748997	0	+	.	gene_id "ENSRNOG00000008664"; gene_version "9"; gene_name "AC127920.1"; gene_source "ensembl"; gene_biotype "pseudogene";
15	ensembl	transcript	3747263	3748997	0	+	.	gene_id "ENSRNOG00000008664"; gene_version "9"; transcript_id "ENSRNOT00000011480"; transcript_version "9"; gene_name "AC127920.1"; gene_source "ensembl"; gene_biotype "pseudogene"; transcript_name "AC127920.1-201"; transcript_source "ensembl"; transcript_biotype "pseudogene"; tag "Ensembl_canonical";
15	ensembl	exon	3747561	3747817	0	+	.	gene_id "ENSRNOG00000008664"; gene_version "9"; transcript_id "ENSRNOT00000011480"; transcript_version "9"; exon_number "2"; gene_name "AC127920.1"; gene_source "ensembl"; gene_biotype "pseudogene"; transcript_name "AC127920.1-201"; transcript_source "ensembl"; transcript_biotype "pseudogene"; exon_id "ENSRNOE00000647580"; exon_version "1"; tag "Ensembl_canonical";
15	ensembl	exon	3747822	3748997	0	+	.	gene_id "ENSRNOG00000008664"; gene_version "9"; transcript_id "ENSRNOT00000011480"; transcript_version "9"; exon_number "3"; gene_name "AC127920.1"; gene_source "ensembl"; gene_biotype "pseudogene"; transcript_name "AC127920.1-201"; transcript_source "ensembl"; transcript_biotype "pseudogene"; exon_id "ENSRNOE00000511907"; exon_version "3"; tag "Ensembl_canonical";
15	ensembl	exon	3762834	3762968	0	+	.	gene_id "ENSRNOG00000027012"; gene_version "8"; transcript_id "ENSRNOT00000083467"; transcript_version "3"; exon_number "3"; gene_name "Usp54"; gene_source "ensembl"; gene_biotype "protein_coding"; transcript_name "Usp54-202"; transcript_source "ensembl"; transcript_biotype "protein_coding"; exon_id "ENSRNOE00000235254"; exon_version "1"; tag "Ensembl_canonical";
15	ensembl	CDS	3762834	3762968	0	+	0	gene_id "ENSRNOG00000027012"; gene_version "8"; transcript_id "ENSRNOT00000083467"; transcript_version "3"; exon_number "3"; gene_name "Usp54"; gene_source "ensembl"; gene_biotype "protein_coding"; transcript_name "Usp54-202"; transcript_source "ensembl"; transcript_biotype "protein_coding"; protein_id "ENSRNOP00000068778"; protein_version "1"; tag "Ensembl_canonical";
15	ensembl	exon	3762834	3762968	0	+	.	gene_id "ENSRNOG00000027012"; gene_version "8"; transcript_id "ENSRNOT00000029615"; transcript_version "6"; exon_number "3"; gene_name "Usp54"; gene_source "ensembl"; gene_biotype "protein_coding"; transcript_name "Usp54-201"; transcript_source "ensembl"; transcript_biotype "protein_coding"; exon_id "ENSRNOE00000235254"; exon_version "1";
15	ensembl	CDS	3762834	3762968	0	+	0	gene_id "ENSRNOG00000027012"; gene_version "8"; transcript_id "ENSRNOT00000029615"; transcript_version "6"; exon_number "3"; gene_name "Usp54"; gene_source "ensembl"; gene_biotype "protein_coding"; transcript_name "Usp54-201"; transcript_source "ensembl"; transcript_biotype "protein_coding"; protein_id "ENSRNOP00000038767"; protein_version "4";
15	ENSEMBL114_rn	exon	3762834	3762968	92.5985375378441	+	.	gene_id "ENSRNOG00000027012"; transcript_id "ENSRNOG00000027012_tx_1"; exon_id "15_3762834_3762968_+"; exonnum "4"; txlen "6235";
15	ENSEMBL114_rn	exon	3762834	3762968	24.3193958780049	+	.	gene_id "ENSRNOG00000027012"; transcript_id "ENSRNOG00000027012_tx_10"; exon_id "15_3762834_3762968_+"; exonnum "5"; txlen "6484";
15	ENSEMBL114_rn	exon	3762834	3762968	1.10996561300225	+	.	gene_id "ENSRNOG00000027012"; transcript_id "ENSRNOG00000027012_tx_100"; exon_id "15_3762834_3762968_+"; exonnum "5"; txlen "6724";
15	ENSEMBL114_rn	exon	3762834	3762968	1.10828287106588	+	.	gene_id "ENSRNOG00000027012"; transcript_id "ENSRNOG00000027012_tx_101"; exon_id "15_3762834_3762968_+"; exonnum "5"; txlen "5981";
15	ENSEMBL114_rn	exon	3762834	3762968	1.09841958189655	+	.	gene_id "ENSRNOG00000027012"; transcript_id "ENSRNOG00000027012_tx_102"; exon_id "15_3762834_3762968_+"; exonnum "7"; txlen "6777";
15	ENSEMBL114_rn	exon	3762834	3762968	1.02306461724065	+	.	gene_id "ENSRNOG00000027012"; transcript_id "ENSRNOG00000027012_tx_105"; exon_id "15_3762834_3762968_+"; exonnum "5"; txlen "6536";
15	ENSEMBL114_rn	exon	3762834	3762968	0.99075591607583	+	.	gene_id "ENSRNOG00000027012"; transcript_id "ENSRNOG00000027012_tx_106"; exon_id "15_3762834_3762968_+"; exonnum "4"; txlen "6293";
15	ENSEMBL114_rn	exon	3762834	3762968	0.919501310471561	+	.	gene_id "ENSRNOG00000027012"; transcript_id "ENSRNOG00000027012_tx_109"; exon_id "15_3762834_3762968_+"; exonnum "4"; txlen "5966";
15	ENSEMBL114_rn	exon	3762834	3762968	21.4282610851248	+	.	gene_id "ENSRNOG00000027012"; transcript_id "ENSRNOG00000027012_tx_11"; exon_id "15_3762834_3762968_+"; exonnum "4"; txlen "6256";
15	ENSEMBL114_rn	exon	3762834	3762968	0.912864965896852	+	.	gene_id "ENSRNOG00000027012"; transcript_id "ENSRNOG00000027012_tx_110"; exon_id "15_3762834_3762968_+"; exonnum "4"; txlen "6018";
15	ENSEMBL114_rn	exon	3762834	3762968	0.899109908045021	+	.	gene_id "ENSRNOG00000027012"; transcript_id "ENSRNOG00000027012_tx_111"; exon_id "15_3762834_3762968_+"; exonnum "5"; txlen "6237";
15	ENSEMBL114_rn	exon	3762834	3762968	0.849553193672796	+	.	gene_id "ENSRNOG00000027012"; transcript_id "ENSRNOG00000027012_tx_113"; exon_id "15_3762834_3762968_+"; exonnum "6"; txlen "6506";
15	ENSEMBL114_rn	exon	3762834	3762968	0.83845042576349	+	.	gene_id "ENSRNOG00000027012"; transcript_id "ENSRNOG00000027012_tx_114"; exon_id "15_3762834_3762968_+"; exonnum "4"; txlen "6443";
15	ENSEMBL114_rn	exon	3762834	3762968	0.791957465996256	+	.	gene_id "ENSRNOG00000027012"; transcript_id "ENSRNOG00000027012_tx_116"; exon_id "15_3762834_3762968_+"; exonnum "5"; txlen "6614";
15	ENSEMBL114_rn	exon	3762834	3762968	0.785612686131517	+	.	gene_id "ENSRNOG00000027012"; transcript_id "ENSRNOG00000027012_tx_117"; exon_id "15_3762834_3762968_+"; exonnum "5"; txlen "6464";
15	ENSEMBL114_rn	exon	3762834	3762968	0.767941630839752	+	.	gene_id "ENSRNOG00000027012"; transcript_id "ENSRNOG00000027012_tx_119"; exon_id "15_3762834_3762968_+"; exonnum "7"; txlen "6775";
15	ENSEMBL114_rn	exon	3762834	3762968	19.5153920247241	+	.	gene_id "ENSRNOG00000027012"; transcript_id "ENSRNOG00000027012_tx_12"; exon_id "15_3762834_3762968_+"; exonnum "5"; txlen "6168";
15	ENSEMBL114_rn	exon	3762834	3762968	0.731106959899588	+	.	gene_id "ENSRNOG00000027012"; transcript_id "ENSRNOG00000027012_tx_121"; exon_id "15_3762834_3762968_+"; exonnum "5"; txlen "6152";
15	ENSEMBL114_rn	exon	3762834	3762968	0.730569796182179	+	.	gene_id "ENSRNOG00000027012"; transcript_id "ENSRNOG00000027012_tx_122"; exon_id "15_3762834_3762968_+"; exonnum "7"; txlen "6948";
15	ENSEMBL114_rn	exon	3762834	3762968	0.720006456925246	+	.	gene_id "ENSRNOG00000027012"; transcript_id "ENSRNOG00000027012_tx_124"; exon_id "15_3762834_3762968_+"; exonnum "5"; txlen "6781";
15	ENSEMBL114_rn	exon	3762834	3762968	0.712363498331256	+	.	gene_id "ENSRNOG00000027012"; transcript_id "ENSRNOG00000027012_tx_125"; exon_id "15_3762834_3762968_+"; exonnum "4"; txlen "6698";
15	ENSEMBL114_rn	exon	3762834	3762968	0.710266077310584	+	.	gene_id "ENSRNOG00000027012"; transcript_id "ENSRNOG00000027012_tx_126"; exon_id "15_3762834_3762968_+"; exonnum "5"; txlen "6785";
15	ENSEMBL114_rn	exon	3762834	3762968	0.704467001464804	+	.	gene_id "ENSRNOG00000027012"; transcript_id "ENSRNOG00000027012_tx_127"; exon_id "15_3762834_3762968_+"; exonnum "6"; txlen "6396";
15	ENSEMBL114_rn	exon	3762834	3762968	0.701107655320082	+	.	gene_id "ENSRNOG00000027012"; transcript_id "ENSRNOG00000027012_tx_128"; exon_id "15_3762834_3762968_+"; exonnum "5"; txlen "6526";
15	ENSEMBL114_rn	exon	3762834	3762968	0.695866923877708	+	.	gene_id "ENSRNOG00000027012"; transcript_id "ENSRNOG00000027012_tx_129"; exon_id "15_3762834_3762968_+"; exonnum "4"; txlen "6228";
15	ENSEMBL114_rn	exon	3762834	3762968	18.1114733463076	+	.	gene_id "ENSRNOG00000027012"; transcript_id "ENSRNOG00000027012_tx_13"; exon_id "15_3762834_3762968_+"; exonnum "5"; txlen "6655";
15	ENSEMBL114_rn	exon	3762834	3762968	0.695866923877708	+	.	gene_id "ENSRNOG00000027012"; transcript_id "ENSRNOG00000027012_tx_130"; exon_id "15_3762834_3762968_+"; exonnum "4"; txlen "6348";
15	ENSEMBL114_rn	exon	3762834	3762968	0.695866923877708	+	.	gene_id "ENSRNOG00000027012"; transcript_id "ENSRNOG00000027012_tx_131"; exon_id "15_3762834_3762968_+"; exonnum "4"; txlen "6399";
15	ENSEMBL114_rn	exon	3762834	3762968	0.695866923877708	+	.	gene_id "ENSRNOG00000027012"; transcript_id "ENSRNOG00000027012_tx_132"; exon_id "15_3762834_3762968_+"; exonnum "4"; txlen "6544";
15	ENSEMBL114_rn	exon	3762834	3762968	0.695866923877708	+	.	gene_id "ENSRNOG00000027012"; transcript_id "ENSRNOG00000027012_tx_133"; exon_id "15_3762834_3762968_+"; exonnum "4"; txlen "6519";
15	ENSEMBL114_rn	exon	3762834	3762968	0.695866923877708	+	.	gene_id "ENSRNOG00000027012"; transcript_id "ENSRNOG00000027012_tx_134"; exon_id "15_3762834_3762968_+"; exonnum "4"; txlen "6715";
15	ENSEMBL114_rn	exon	3762834	3762968	0.66653624801471	+	.	gene_id "ENSRNOG00000027012"; transcript_id "ENSRNOG00000027012_tx_136"; exon_id "15_3762834_3762968_+"; exonnum "4"; txlen "6413";
15	ENSEMBL114_rn	exon	3762834	3762968	0.661518906021078	+	.	gene_id "ENSRNOG00000027012"; transcript_id "ENSRNOG00000027012_tx_137"; exon_id "15_3762834_3762968_+"; exonnum "6"; txlen "6880";
15	ENSEMBL114_rn	exon	3762834	3762968	0.651035304876171	+	.	gene_id "ENSRNOG00000027012"; transcript_id "ENSRNOG00000027012_tx_139"; exon_id "15_3762834_3762968_+"; exonnum "6"; txlen "6504";
15	ENSEMBL114_rn	exon	3762834	3762968	16.1898058860152	+	.	gene_id "ENSRNOG00000027012"; transcript_id "ENSRNOG00000027012_tx_14"; exon_id "15_3762834_3762968_+"; exonnum "4"; txlen "6205";
15	ENSEMBL114_rn	exon	3762834	3762968	0.649232869128072	+	.	gene_id "ENSRNOG00000027012"; transcript_id "ENSRNOG00000027012_tx_140"; exon_id "15_3762834_3762968_+"; exonnum "5"; txlen "6049";
15	ENSEMBL114_rn	exon	3762834	3762968	0.625539018075249	+	.	gene_id "ENSRNOG00000027012"; transcript_id "ENSRNOG00000027012_tx_141"; exon_id "15_3762834_3762968_+"; exonnum "7"; txlen "6946";
15	ENSEMBL114_rn	exon	3762834	3762968	0.611877061884574	+	.	gene_id "ENSRNOG00000027012"; transcript_id "ENSRNOG00000027012_tx_142"; exon_id "15_3762834_3762968_+"; exonnum "5"; txlen "6148";
15	ENSEMBL114_rn	exon	3762834	3762968	0.599293459708011	+	.	gene_id "ENSRNOG00000027012"; transcript_id "ENSRNOG00000027012_tx_143"; exon_id "15_3762834_3762968_+"; exonnum "4"; txlen "6434";
15	ENSEMBL114_rn	exon	3762834	3762968	0.583534531656202	+	.	gene_id "ENSRNOG00000027012"; transcript_id "ENSRNOG00000027012_tx_144"; exon_id "15_3762834_3762968_+"; exonnum "5"; txlen "6525";
15	ENSEMBL114_rn	exon	3762834	3762968	0.583377981547044	+	.	gene_id "ENSRNOG00000027012"; transcript_id "ENSRNOG00000027012_tx_145"; exon_id "15_3762834_3762968_+"; exonnum "6"; txlen "6496";
15	ENSEMBL114_rn	exon	3762834	3762968	0.556495248300942	+	.	gene_id "ENSRNOG00000027012"; transcript_id "ENSRNOG00000027012_tx_148"; exon_id "15_3762834_3762968_+"; exonnum "4"; txlen "6693";
15	ENSEMBL114_rn	exon	3762834	3762968	0.53663241527364	+	.	gene_id "ENSRNOG00000027012"; transcript_id "ENSRNOG00000027012_tx_149"; exon_id "15_3762834_3762968_+"; exonnum "4"; txlen "6271";
15	ENSEMBL114_rn	exon	3762834	3762968	15.3385670421472	+	.	gene_id "ENSRNOG00000027012"; transcript_id "ENSRNOG00000027012_tx_15"; exon_id "15_3762834_3762968_+"; exonnum "5"; txlen "6339";
15	ENSEMBL114_rn	exon	3762834	3762968	0.522376413411528	+	.	gene_id "ENSRNOG00000027012"; transcript_id "ENSRNOG00000027012_tx_151"; exon_id "15_3762834_3762968_+"; exonnum "5"; txlen "6555";
15	ENSEMBL114_rn	exon	3762834	3762968	0.130628565251165	+	.	gene_id "ENSRNOG00000027012"; transcript_id "ENSRNOG00000027012_tx_152"; exon_id "15_3762834_3762968_+"; exonnum "7"; txlen "7147";
15	ENSEMBL114_rn	exon	3762834	3762968	0.115006319534105	+	.	gene_id "ENSRNOG00000027012"; transcript_id "ENSRNOG00000027012_tx_153"; exon_id "15_3762834_3762968_+"; exonnum "7"; txlen "7079";
15	ENSEMBL114_rn	exon	3762834	3762968	13.2185327419246	+	.	gene_id "ENSRNOG00000027012"; transcript_id "ENSRNOG00000027012_tx_16"; exon_id "15_3762834_3762968_+"; exonnum "4"; txlen "6376";
15	ENSEMBL114_rn	exon	3762834	3762968	12.709785457149	+	.	gene_id "ENSRNOG00000027012"; transcript_id "ENSRNOG00000027012_tx_17"; exon_id "15_3762834_3762968_+"; exonnum "6"; txlen "6583";
15	ENSEMBL114_rn	exon	3762834	3762968	10.8929011248627	+	.	gene_id "ENSRNOG00000027012"; transcript_id "ENSRNOG00000027012_tx_18"; exon_id "15_3762834_3762968_+"; exonnum "5"; txlen "6288";
15	ENSEMBL114_rn	exon	3762834	3762968	10.2077806145945	+	.	gene_id "ENSRNOG00000027012"; transcript_id "ENSRNOG00000027012_tx_19"; exon_id "15_3762834_3762968_+"; exonnum "6"; txlen "6754";
15	ENSEMBL114_rn	exon	3762834	3762968	84.8816018317195	+	.	gene_id "ENSRNOG00000027012"; transcript_id "ENSRNOG00000027012_tx_2"; exon_id "15_3762834_3762968_+"; exonnum "4"; txlen "6064";
15	ENSEMBL114_rn	exon	3762834	3762968	9.38999878400636	+	.	gene_id "ENSRNOG00000027012"; transcript_id "ENSRNOG00000027012_tx_20"; exon_id "15_3762834_3762968_+"; exonnum "6"; txlen "6267";
15	ENSEMBL114_rn	exon	3762834	3762968	8.78951163021996	+	.	gene_id "ENSRNOG00000027012"; transcript_id "ENSRNOG00000027012_tx_21"; exon_id "15_3762834_3762968_+"; exonnum "5"; txlen "6459";
15	ENSEMBL114_rn	exon	3762834	3762968	6.958071207215	+	.	gene_id "ENSRNOG00000027012"; transcript_id "ENSRNOG00000027012_tx_22"; exon_id "15_3762834_3762968_+"; exonnum "5"; txlen "6552";
15	ENSEMBL114_rn	exon	3762834	3762968	6.13073424187543	+	.	gene_id "ENSRNOG00000027012"; transcript_id "ENSRNOG00000027012_tx_23"; exon_id "15_3762834_3762968_+"; exonnum "5"; txlen "6723";
15	ENSEMBL114_rn	exon	3762834	3762968	6.01754170016805	+	.	gene_id "ENSRNOG00000027012"; transcript_id "ENSRNOG00000027012_tx_24"; exon_id "15_3762834_3762968_+"; exonnum "4"; txlen "6464";
15	ENSEMBL114_rn	exon	3762834	3762968	5.73217559878055	+	.	gene_id "ENSRNOG00000027012"; transcript_id "ENSRNOG00000027012_tx_25"; exon_id "15_3762834_3762968_+"; exonnum "4"; txlen "6148";
15	ENSEMBL114_rn	exon	3762834	3762968	5.69012954715811	+	.	gene_id "ENSRNOG00000027012"; transcript_id "ENSRNOG00000027012_tx_26"; exon_id "15_3762834_3762968_+"; exonnum "6"; txlen "6438";
15	ENSEMBL114_rn	exon	3762834	3762968	5.51990843220624	+	.	gene_id "ENSRNOG00000027012"; transcript_id "ENSRNOG00000027012_tx_27"; exon_id "15_3762834_3762968_+"; exonnum "5"; txlen "6236";
15	ENSEMBL114_rn	exon	3762834	3762968	5.32051595972643	+	.	gene_id "ENSRNOG00000027012"; transcript_id "ENSRNOG00000027012_tx_28"; exon_id "15_3762834_3762968_+"; exonnum "4"; txlen "6469";
15	ENSEMBL114_rn	exon	3762834	3762968	4.71226851742381	+	.	gene_id "ENSRNOG00000027012"; transcript_id "ENSRNOG00000027012_tx_29"; exon_id "15_3762834_3762968_+"; exonnum "4"; txlen "6635";
15	ENSEMBL114_rn	exon	3762834	3762968	68.6506437044576	+	.	gene_id "ENSRNOG00000027012"; transcript_id "ENSRNOG00000027012_tx_3"; exon_id "15_3762834_3762968_+"; exonnum "4"; txlen "6380";
15	ENSEMBL114_rn	exon	3762834	3762968	4.62868327583416	+	.	gene_id "ENSRNOG00000027012"; transcript_id "ENSRNOG00000027012_tx_30"; exon_id "15_3762834_3762968_+"; exonnum "4"; txlen "6640";
15	ENSEMBL114_rn	exon	3762834	3762968	4.62092491567893	+	.	gene_id "ENSRNOG00000027012"; transcript_id "ENSRNOG00000027012_tx_31"; exon_id "15_3762834_3762968_+"; exonnum "4"; txlen "6467";
15	ENSEMBL114_rn	exon	3762834	3762968	4.56171467858001	+	.	gene_id "ENSRNOG00000027012"; transcript_id "ENSRNOG00000027012_tx_32"; exon_id "15_3762834_3762968_+"; exonnum "5"; txlen "6407";
15	ENSEMBL114_rn	exon	3762834	3762968	4.49696583596134	+	.	gene_id "ENSRNOG00000027012"; transcript_id "ENSRNOG00000027012_tx_33"; exon_id "15_3762834_3762968_+"; exonnum "6"; txlen "6651";
15	ENSEMBL114_rn	exon	3762834	3762968	4.42436077969619	+	.	gene_id "ENSRNOG00000027012"; transcript_id "ENSRNOG00000027012_tx_34"; exon_id "15_3762834_3762968_+"; exonnum "4"; txlen "6214";
15	ENSEMBL114_rn	exon	3762834	3762968	4.10309401573218	+	.	gene_id "ENSRNOG00000027012"; transcript_id "ENSRNOG00000027012_tx_35"; exon_id "15_3762834_3762968_+"; exonnum "6"; txlen "6387";
15	ENSEMBL114_rn	exon	3762834	3762968	4.05005238859946	+	.	gene_id "ENSRNOG00000027012"; transcript_id "ENSRNOG00000027012_tx_36"; exon_id "15_3762834_3762968_+"; exonnum "4"; txlen "6385";
15	ENSEMBL114_rn	exon	3762834	3762968	4.00554292542166	+	.	gene_id "ENSRNOG00000027012"; transcript_id "ENSRNOG00000027012_tx_37"; exon_id "15_3762834_3762968_+"; exonnum "5"; txlen "6550";
15	ENSEMBL114_rn	exon	3762834	3762968	3.83465898769967	+	.	gene_id "ENSRNOG00000027012"; transcript_id "ENSRNOG00000027012_tx_38"; exon_id "15_3762834_3762968_+"; exonnum "4"; txlen "6153";
15	ENSEMBL114_rn	exon	3762834	3762968	3.75188215675177	+	.	gene_id "ENSRNOG00000027012"; transcript_id "ENSRNOG00000027012_tx_39"; exon_id "15_3762834_3762968_+"; exonnum "4"; txlen "6365";
15	ENSEMBL114_rn	exon	3762834	3762968	64.4379631391392	+	.	gene_id "ENSRNOG00000027012"; transcript_id "ENSRNOG00000027012_tx_4"; exon_id "15_3762834_3762968_+"; exonnum "4"; txlen "6551";
15	ENSEMBL114_rn	exon	3762834	3762968	3.69555542650956	+	.	gene_id "ENSRNOG00000027012"; transcript_id "ENSRNOG00000027012_tx_40"; exon_id "15_3762834_3762968_+"; exonnum "4"; txlen "6319";
15	ENSEMBL114_rn	exon	3762834	3762968	3.69268768811285	+	.	gene_id "ENSRNOG00000027012"; transcript_id "ENSRNOG00000027012_tx_41"; exon_id "15_3762834_3762968_+"; exonnum "4"; txlen "6193";
15	ENSEMBL114_rn	exon	3762834	3762968	3.35544231365595	+	.	gene_id "ENSRNOG00000027012"; transcript_id "ENSRNOG00000027012_tx_42"; exon_id "15_3762834_3762968_+"; exonnum "4"; txlen "6638";
15	ENSEMBL114_rn	exon	3762834	3762968	3.27603856148689	+	.	gene_id "ENSRNOG00000027012"; transcript_id "ENSRNOG00000027012_tx_43"; exon_id "15_3762834_3762968_+"; exonnum "5"; txlen "6356";
15	ENSEMBL114_rn	exon	3762834	3762968	3.18974393576368	+	.	gene_id "ENSRNOG00000027012"; transcript_id "ENSRNOG00000027012_tx_44"; exon_id "15_3762834_3762968_+"; exonnum "5"; txlen "6721";
15	ENSEMBL114_rn	exon	3762834	3762968	3.15975412791162	+	.	gene_id "ENSRNOG00000027012"; transcript_id "ENSRNOG00000027012_tx_45"; exon_id "15_3762834_3762968_+"; exonnum "6"; txlen "6649";
15	ENSEMBL114_rn	exon	3762834	3762968	3.14278034101415	+	.	gene_id "ENSRNOG00000027012"; transcript_id "ENSRNOG00000027012_tx_46"; exon_id "15_3762834_3762968_+"; exonnum "4"; txlen "6268";
15	ENSEMBL114_rn	exon	3762834	3762968	3.12264811045925	+	.	gene_id "ENSRNOG00000027012"; transcript_id "ENSRNOG00000027012_tx_47"; exon_id "15_3762834_3762968_+"; exonnum "6"; txlen "6822";
15	ENSEMBL114_rn	exon	3762834	3762968	3.05363569316999	+	.	gene_id "ENSRNOG00000027012"; transcript_id "ENSRNOG00000027012_tx_48"; exon_id "15_3762834_3762968_+"; exonnum "4"; txlen "5898";
15	ENSEMBL114_rn	exon	3762834	3762968	3.05341315041571	+	.	gene_id "ENSRNOG00000027012"; transcript_id "ENSRNOG00000027012_tx_49"; exon_id "15_3762834_3762968_+"; exonnum "4"; txlen "6364";
15	ENSEMBL114_rn	exon	3762834	3762968	58.8026228648672	+	.	gene_id "ENSRNOG00000027012"; transcript_id "ENSRNOG00000027012_tx_5"; exon_id "15_3762834_3762968_+"; exonnum "4"; txlen "6184";
15	ENSEMBL114_rn	exon	3762834	3762968	2.97355855534185	+	.	gene_id "ENSRNOG00000027012"; transcript_id "ENSRNOG00000027012_tx_50"; exon_id "15_3762834_3762968_+"; exonnum "4"; txlen "5877";
15	ENSEMBL114_rn	exon	3762834	3762968	2.88990877650414	+	.	gene_id "ENSRNOG00000027012"; transcript_id "ENSRNOG00000027012_tx_51"; exon_id "15_3762834_3762968_+"; exonnum "5"; txlen "6234";
15	ENSEMBL114_rn	exon	3762834	3762968	2.87374999616259	+	.	gene_id "ENSRNOG00000027012"; transcript_id "ENSRNOG00000027012_tx_52"; exon_id "15_3762834_3762968_+"; exonnum "4"; txlen "6049";
15	ENSEMBL114_rn	exon	3762834	3762968	2.78841528327144	+	.	gene_id "ENSRNOG00000027012"; transcript_id "ENSRNOG00000027012_tx_53"; exon_id "15_3762834_3762968_+"; exonnum "5"; txlen "6527";
15	ENSEMBL114_rn	exon	3762834	3762968	2.78612976633541	+	.	gene_id "ENSRNOG00000027012"; transcript_id "ENSRNOG00000027012_tx_54"; exon_id "15_3762834_3762968_+"; exonnum "4"; txlen "5997";
15	ENSEMBL114_rn	exon	3762834	3762968	2.78612976633541	+	.	gene_id "ENSRNOG00000027012"; transcript_id "ENSRNOG00000027012_tx_55"; exon_id "15_3762834_3762968_+"; exonnum "4"; txlen "6048";
15	ENSEMBL114_rn	exon	3762834	3762968	2.78612976633541	+	.	gene_id "ENSRNOG00000027012"; transcript_id "ENSRNOG00000027012_tx_56"; exon_id "15_3762834_3762968_+"; exonnum "4"; txlen "6168";
15	ENSEMBL114_rn	exon	3762834	3762968	2.65784970293659	+	.	gene_id "ENSRNOG00000027012"; transcript_id "ENSRNOG00000027012_tx_57"; exon_id "15_3762834_3762968_+"; exonnum "4"; txlen "6630";
15	ENSEMBL114_rn	exon	3762834	3762968	2.65638747584803	+	.	gene_id "ENSRNOG00000027012"; transcript_id "ENSRNOG00000027012_tx_58"; exon_id "15_3762834_3762968_+"; exonnum "4"; txlen "6069";
15	ENSEMBL114_rn	exon	3762834	3762968	2.64879778240935	+	.	gene_id "ENSRNOG00000027012"; transcript_id "ENSRNOG00000027012_tx_59"; exon_id "15_3762834_3762968_+"; exonnum "4"; txlen "6151";
15	ENSEMBL114_rn	exon	3762834	3762968	56.2809451648887	+	.	gene_id "ENSRNOG00000027012"; transcript_id "ENSRNOG00000027012_tx_6"; exon_id "15_3762834_3762968_+"; exonnum "4"; txlen "6355";
15	ENSEMBL114_rn	exon	3762834	3762968	2.38308131281046	+	.	gene_id "ENSRNOG00000027012"; transcript_id "ENSRNOG00000027012_tx_62"; exon_id "15_3762834_3762968_+"; exonnum "5"; txlen "6713";
15	ENSEMBL114_rn	exon	3762834	3762968	2.36031832470728	+	.	gene_id "ENSRNOG00000027012"; transcript_id "ENSRNOG00000027012_tx_63"; exon_id "15_3762834_3762968_+"; exonnum "4"; txlen "6324";
15	ENSEMBL114_rn	exon	3762834	3762968	2.10408003603646	+	.	gene_id "ENSRNOG00000027012"; transcript_id "ENSRNOG00000027012_tx_66"; exon_id "15_3762834_3762968_+"; exonnum "6"; txlen "6335";
15	ENSEMBL114_rn	exon	3762834	3762968	2.08262334945353	+	.	gene_id "ENSRNOG00000027012"; transcript_id "ENSRNOG00000027012_tx_67"; exon_id "15_3762834_3762968_+"; exonnum "4"; txlen "6314";
15	ENSEMBL114_rn	exon	3762834	3762968	2.07788609528367	+	.	gene_id "ENSRNOG00000027012"; transcript_id "ENSRNOG00000027012_tx_68"; exon_id "15_3762834_3762968_+"; exonnum "4"; txlen "6273";
15	ENSEMBL114_rn	exon	3762834	3762968	2.05837094277096	+	.	gene_id "ENSRNOG00000027012"; transcript_id "ENSRNOG00000027012_tx_69"; exon_id "15_3762834_3762968_+"; exonnum "5"; txlen "6297";
15	ENSEMBL114_rn	exon	3762834	3762968	36.8476968962808	+	.	gene_id "ENSRNOG00000027012"; transcript_id "ENSRNOG00000027012_tx_7"; exon_id "15_3762834_3762968_+"; exonnum "4"; txlen "6401";
15	ENSEMBL114_rn	exon	3762834	3762968	2.04332414851689	+	.	gene_id "ENSRNOG00000027012"; transcript_id "ENSRNOG00000027012_tx_70"; exon_id "15_3762834_3762968_+"; exonnum "5"; txlen "6468";
15	ENSEMBL114_rn	exon	3762834	3762968	2.01570743487961	+	.	gene_id "ENSRNOG00000027012"; transcript_id "ENSRNOG00000027012_tx_72"; exon_id "15_3762834_3762968_+"; exonnum "7"; txlen "6709";
15	ENSEMBL114_rn	exon	3762834	3762968	1.9169602202775	+	.	gene_id "ENSRNOG00000027012"; transcript_id "ENSRNOG00000027012_tx_73"; exon_id "15_3762834_3762968_+"; exonnum "6"; txlen "6558";
15	ENSEMBL114_rn	exon	3762834	3762968	1.90272981307737	+	.	gene_id "ENSRNOG00000027012"; transcript_id "ENSRNOG00000027012_tx_74"; exon_id "15_3762834_3762968_+"; exonnum "6"; txlen "6820";
15	ENSEMBL114_rn	exon	3762834	3762968	1.88076591804238	+	.	gene_id "ENSRNOG00000027012"; transcript_id "ENSRNOG00000027012_tx_75"; exon_id "15_3762834_3762968_+"; exonnum "4"; txlen "6536";
15	ENSEMBL114_rn	exon	3762834	3762968	1.7118378619024	+	.	gene_id "ENSRNOG00000027012"; transcript_id "ENSRNOG00000027012_tx_76"; exon_id "15_3762834_3762968_+"; exonnum "4"; txlen "6282";
15	ENSEMBL114_rn	exon	3762834	3762968	1.68462319843926	+	.	gene_id "ENSRNOG00000027012"; transcript_id "ENSRNOG00000027012_tx_77"; exon_id "15_3762834_3762968_+"; exonnum "4"; txlen "6439";
15	ENSEMBL114_rn	exon	3762834	3762968	1.65272138228639	+	.	gene_id "ENSRNOG00000027012"; transcript_id "ENSRNOG00000027012_tx_79"; exon_id "15_3762834_3762968_+"; exonnum "5"; txlen "6405";
15	ENSEMBL114_rn	exon	3762834	3762968	28.3423585986206	+	.	gene_id "ENSRNOG00000027012"; transcript_id "ENSRNOG00000027012_tx_8"; exon_id "15_3762834_3762968_+"; exonnum "4"; txlen "6572";
15	ENSEMBL114_rn	exon	3762834	3762968	1.59853855892404	+	.	gene_id "ENSRNOG00000027012"; transcript_id "ENSRNOG00000027012_tx_80"; exon_id "15_3762834_3762968_+"; exonnum "5"; txlen "6553";
15	ENSEMBL114_rn	exon	3762834	3762968	1.55358210395669	+	.	gene_id "ENSRNOG00000027012"; transcript_id "ENSRNOG00000027012_tx_81"; exon_id "15_3762834_3762968_+"; exonnum "6"; txlen "6812";
15	ENSEMBL114_rn	exon	3762834	3762968	1.49098099221553	+	.	gene_id "ENSRNOG00000027012"; transcript_id "ENSRNOG00000027012_tx_82"; exon_id "15_3762834_3762968_+"; exonnum "4"; txlen "6444";
15	ENSEMBL114_rn	exon	3762834	3762968	1.4591671958071	+	.	gene_id "ENSRNOG00000027012"; transcript_id "ENSRNOG00000027012_tx_83"; exon_id "15_3762834_3762968_+"; exonnum "4"; txlen "6220";
15	ENSEMBL114_rn	exon	3762834	3762968	1.44656191399985	+	.	gene_id "ENSRNOG00000027012"; transcript_id "ENSRNOG00000027012_tx_84"; exon_id "15_3762834_3762968_+"; exonnum "4"; txlen "6453";
15	ENSEMBL114_rn	exon	3762834	3762968	1.3909758970806	+	.	gene_id "ENSRNOG00000027012"; transcript_id "ENSRNOG00000027012_tx_85"; exon_id "15_3762834_3762968_+"; exonnum "5"; txlen "6397";
15	ENSEMBL114_rn	exon	3762834	3762968	1.38545339564569	+	.	gene_id "ENSRNOG00000027012"; transcript_id "ENSRNOG00000027012_tx_86"; exon_id "15_3762834_3762968_+"; exonnum "4"; txlen "6609";
15	ENSEMBL114_rn	exon	3762834	3762968	1.36373390345055	+	.	gene_id "ENSRNOG00000027012"; transcript_id "ENSRNOG00000027012_tx_87"; exon_id "15_3762834_3762968_+"; exonnum "7"; txlen "6880";
15	ENSEMBL114_rn	exon	3762834	3762968	1.34769870899529	+	.	gene_id "ENSRNOG00000027012"; transcript_id "ENSRNOG00000027012_tx_89"; exon_id "15_3762834_3762968_+"; exonnum "4"; txlen "6189";
15	ENSEMBL114_rn	exon	3762834	3762968	27.8775103428656	+	.	gene_id "ENSRNOG00000027012"; transcript_id "ENSRNOG00000027012_tx_9"; exon_id "15_3762834_3762968_+"; exonnum "4"; txlen "6085";
15	ENSEMBL114_rn	exon	3762834	3762968	1.32300547107882	+	.	gene_id "ENSRNOG00000027012"; transcript_id "ENSRNOG00000027012_tx_90"; exon_id "15_3762834_3762968_+"; exonnum "4"; txlen "6322";
15	ENSEMBL114_rn	exon	3762834	3762968	1.2815971652081	+	.	gene_id "ENSRNOG00000027012"; transcript_id "ENSRNOG00000027012_tx_91"; exon_id "15_3762834_3762968_+"; exonnum "6"; txlen "6333";
15	ENSEMBL114_rn	exon	3762834	3762968	1.20748279651263	+	.	gene_id "ENSRNOG00000027012"; transcript_id "ENSRNOG00000027012_tx_95"; exon_id "15_3762834_3762968_+"; exonnum "6"; txlen "6652";
15	ENSEMBL114_rn	exon	3762834	3762968	1.19805047055327	+	.	gene_id "ENSRNOG00000027012"; transcript_id "ENSRNOG00000027012_tx_96"; exon_id "15_3762834_3762968_+"; exonnum "5"; txlen "6354";
15	ENSEMBL114_rn	exon	3762834	3762968	1.16069117766319	+	.	gene_id "ENSRNOG00000027012"; transcript_id "ENSRNOG00000027012_tx_98"; exon_id "15_3762834_3762968_+"; exonnum "5"; txlen "6365";
15	ENSEMBL114_rn	exon	3762834	3762968	1.1464236742421	+	.	gene_id "ENSRNOG00000027012"; transcript_id "ENSRNOG00000027012_tx_99"; exon_id "15_3762834_3762968_+"; exonnum "7"; txlen "6393";
15	ensembl	exon	3764644	3764757	0	+	.	gene_id "ENSRNOG00000027012"; gene_version "8"; transcript_id "ENSRNOT00000083467"; transcript_version "3"; exon_number "4"; gene_name "Usp54"; gene_source "ensembl"; gene_biotype "protein_coding"; transcript_name "Usp54-202"; transcript_source "ensembl"; transcript_biotype "protein_coding"; exon_id "ENSRNOE00000235249"; exon_version "1"; tag "Ensembl_canonical";
15	ensembl	CDS	3764644	3764757	0	+	0	gene_id "ENSRNOG00000027012"; gene_version "8"; transcript_id "ENSRNOT00000083467"; transcript_version "3"; exon_number "4"; gene_name "Usp54"; gene_source "ensembl"; gene_biotype "protein_coding"; transcript_name "Usp54-202"; transcript_source "ensembl"; transcript_biotype "protein_coding"; protein_id "ENSRNOP00000068778"; protein_version "1"; tag "Ensembl_canonical";
15	ensembl	exon	3764644	3764757	0	+	.	gene_id "ENSRNOG00000027012"; gene_version "8"; transcript_id "ENSRNOT00000029615"; transcript_version "6"; exon_number "4"; gene_name "Usp54"; gene_source "ensembl"; gene_biotype "protein_coding"; transcript_name "Usp54-201"; transcript_source "ensembl"; transcript_biotype "protein_coding"; exon_id "ENSRNOE00000235249"; exon_version "1";
15	ensembl	CDS	3764644	3764757	0	+	0	gene_id "ENSRNOG00000027012"; gene_version "8"; transcript_id "ENSRNOT00000029615"; transcript_version "6"; exon_number "4"; gene_name "Usp54"; gene_source "ensembl"; gene_biotype "protein_coding"; transcript_name "Usp54-201"; transcript_source "ensembl"; transcript_biotype "protein_coding"; protein_id "ENSRNOP00000038767"; protein_version "4";
15	ENSEMBL114_rn	exon	3764644	3764757	92.5985375378441	+	.	gene_id "ENSRNOG00000027012"; transcript_id "ENSRNOG00000027012_tx_1"; exon_id "15_3764644_3764757_+"; exonnum "5"; txlen "6235";
15	ENSEMBL114_rn	exon	3764644	3764757	24.3193958780049	+	.	gene_id "ENSRNOG00000027012"; transcript_id "ENSRNOG00000027012_tx_10"; exon_id "15_3764644_3764757_+"; exonnum "6"; txlen "6484";
15	ENSEMBL114_rn	exon	3764644	3764757	1.10996561300225	+	.	gene_id "ENSRNOG00000027012"; transcript_id "ENSRNOG00000027012_tx_100"; exon_id "15_3764644_3764757_+"; exonnum "6"; txlen "6724";
15	ENSEMBL114_rn	exon	3764644	3764757	1.10828287106588	+	.	gene_id "ENSRNOG00000027012"; transcript_id "ENSRNOG00000027012_tx_101"; exon_id "15_3764644_3764757_+"; exonnum "6"; txlen "5981";
15	ENSEMBL114_rn	exon	3764644	3764757	1.09841958189655	+	.	gene_id "ENSRNOG00000027012"; transcript_id "ENSRNOG00000027012_tx_102"; exon_id "15_3764644_3764757_+"; exonnum "8"; txlen "6777";
15	ENSEMBL114_rn	exon	3764644	3764757	1.08492721725252	+	.	gene_id "ENSRNOG00000027012"; transcript_id "ENSRNOG00000027012_tx_103"; exon_id "15_3764644_3764757_+"; exonnum "4"; txlen "6250";
15	ENSEMBL114_rn	exon	3764644	3764757	1.02332809752562	+	.	gene_id "ENSRNOG00000027012"; transcript_id "ENSRNOG00000027012_tx_104"; exon_id "15_3764644_3764757_+"; exonnum "4"; txlen "6079";
15	ENSEMBL114_rn	exon	3764644	3764757	1.02306461724065	+	.	gene_id "ENSRNOG00000027012"; transcript_id "ENSRNOG00000027012_tx_105"; exon_id "15_3764644_3764757_+"; exonnum "6"; txlen "6536";
15	ENSEMBL114_rn	exon	3764644	3764757	0.99075591607583	+	.	gene_id "ENSRNOG00000027012"; transcript_id "ENSRNOG00000027012_tx_106"; exon_id "15_3764644_3764757_+"; exonnum "5"; txlen "6293";
15	ENSEMBL114_rn	exon	3764644	3764757	0.947387264210268	+	.	gene_id "ENSRNOG00000027012"; transcript_id "ENSRNOG00000027012_tx_107"; exon_id "15_3764644_3764757_+"; exonnum "5"; txlen "6204";
15	ENSEMBL114_rn	exon	3764644	3764757	0.919501310471561	+	.	gene_id "ENSRNOG00000027012"; transcript_id "ENSRNOG00000027012_tx_109"; exon_id "15_3764644_3764757_+"; exonnum "5"; txlen "5966";
15	ENSEMBL114_rn	exon	3764644	3764757	21.4282610851248	+	.	gene_id "ENSRNOG00000027012"; transcript_id "ENSRNOG00000027012_tx_11"; exon_id "15_3764644_3764757_+"; exonnum "5"; txlen "6256";
15	ENSEMBL114_rn	exon	3764644	3764757	0.912864965896852	+	.	gene_id "ENSRNOG00000027012"; transcript_id "ENSRNOG00000027012_tx_110"; exon_id "15_3764644_3764757_+"; exonnum "5"; txlen "6018";
15	ENSEMBL114_rn	exon	3764644	3764757	0.899109908045021	+	.	gene_id "ENSRNOG00000027012"; transcript_id "ENSRNOG00000027012_tx_111"; exon_id "15_3764644_3764757_+"; exonnum "6"; txlen "6237";
15	ENSEMBL114_rn	exon	3764644	3764757	0.854271876452522	+	.	gene_id "ENSRNOG00000027012"; transcript_id "ENSRNOG00000027012_tx_112"; exon_id "15_3764644_3764757_+"; exonnum "5"; txlen "6153";
15	ENSEMBL114_rn	exon	3764644	3764757	0.849553193672796	+	.	gene_id "ENSRNOG00000027012"; transcript_id "ENSRNOG00000027012_tx_113"; exon_id "15_3764644_3764757_+"; exonnum "7"; txlen "6506";
15	ENSEMBL114_rn	exon	3764644	3764757	0.83845042576349	+	.	gene_id "ENSRNOG00000027012"; transcript_id "ENSRNOG00000027012_tx_114"; exon_id "15_3764644_3764757_+"; exonnum "5"; txlen "6443";
15	ENSEMBL114_rn	exon	3764644	3764757	0.82561374009678	+	.	gene_id "ENSRNOG00000027012"; transcript_id "ENSRNOG00000027012_tx_115"; exon_id "15_3764644_3764757_+"; exonnum "5"; txlen "6324";
15	ENSEMBL114_rn	exon	3764644	3764757	0.791957465996256	+	.	gene_id "ENSRNOG00000027012"; transcript_id "ENSRNOG00000027012_tx_116"; exon_id "15_3764644_3764757_+"; exonnum "6"; txlen "6614";
15	ENSEMBL114_rn	exon	3764644	3764757	0.785612686131517	+	.	gene_id "ENSRNOG00000027012"; transcript_id "ENSRNOG00000027012_tx_117"; exon_id "15_3764644_3764757_+"; exonnum "6"; txlen "6464";
15	ENSEMBL114_rn	exon	3764644	3764757	0.773482371987849	+	.	gene_id "ENSRNOG00000027012"; transcript_id "ENSRNOG00000027012_tx_118"; exon_id "15_3764644_3764757_+"; exonnum "4"; txlen "6329";
15	ENSEMBL114_rn	exon	3764644	3764757	0.767941630839752	+	.	gene_id "ENSRNOG00000027012"; transcript_id "ENSRNOG00000027012_tx_119"; exon_id "15_3764644_3764757_+"; exonnum "8"; txlen "6775";
15	ENSEMBL114_rn	exon	3764644	3764757	19.5153920247241	+	.	gene_id "ENSRNOG00000027012"; transcript_id "ENSRNOG00000027012_tx_12"; exon_id "15_3764644_3764757_+"; exonnum "6"; txlen "6168";
15	ENSEMBL114_rn	exon	3764644	3764757	0.75436051688531	+	.	gene_id "ENSRNOG00000027012"; transcript_id "ENSRNOG00000027012_tx_120"; exon_id "15_3764644_3764757_+"; exonnum "6"; txlen "6448";
15	ENSEMBL114_rn	exon	3764644	3764757	0.731106959899588	+	.	gene_id "ENSRNOG00000027012"; transcript_id "ENSRNOG00000027012_tx_121"; exon_id "15_3764644_3764757_+"; exonnum "6"; txlen "6152";
15	ENSEMBL114_rn	exon	3764644	3764757	0.730569796182179	+	.	gene_id "ENSRNOG00000027012"; transcript_id "ENSRNOG00000027012_tx_122"; exon_id "15_3764644_3764757_+"; exonnum "8"; txlen "6948";
15	ENSEMBL114_rn	exon	3764644	3764757	0.727938217647322	+	.	gene_id "ENSRNOG00000027012"; transcript_id "ENSRNOG00000027012_tx_123"; exon_id "15_3764644_3764757_+"; exonnum "4"; txlen "6495";
15	ENSEMBL114_rn	exon	3764644	3764757	0.720006456925246	+	.	gene_id "ENSRNOG00000027012"; transcript_id "ENSRNOG00000027012_tx_124"; exon_id "15_3764644_3764757_+"; exonnum "6"; txlen "6781";
15	ENSEMBL114_rn	exon	3764644	3764757	0.712363498331256	+	.	gene_id "ENSRNOG00000027012"; transcript_id "ENSRNOG00000027012_tx_125"; exon_id "15_3764644_3764757_+"; exonnum "5"; txlen "6698";
15	ENSEMBL114_rn	exon	3764644	3764757	0.710266077310584	+	.	gene_id "ENSRNOG00000027012"; transcript_id "ENSRNOG00000027012_tx_126"; exon_id "15_3764644_3764757_+"; exonnum "6"; txlen "6785";
15	ENSEMBL114_rn	exon	3764644	3764757	0.704467001464804	+	.	gene_id "ENSRNOG00000027012"; transcript_id "ENSRNOG00000027012_tx_127"; exon_id "15_3764644_3764757_+"; exonnum "7"; txlen "6396";
15	ENSEMBL114_rn	exon	3764644	3764757	0.701107655320082	+	.	gene_id "ENSRNOG00000027012"; transcript_id "ENSRNOG00000027012_tx_128"; exon_id "15_3764644_3764757_+"; exonnum "6"; txlen "6526";
15	ENSEMBL114_rn	exon	3764644	3764757	0.695866923877708	+	.	gene_id "ENSRNOG00000027012"; transcript_id "ENSRNOG00000027012_tx_129"; exon_id "15_3764644_3764757_+"; exonnum "5"; txlen "6228";
15	ENSEMBL114_rn	exon	3764644	3764757	18.1114733463076	+	.	gene_id "ENSRNOG00000027012"; transcript_id "ENSRNOG00000027012_tx_13"; exon_id "15_3764644_3764757_+"; exonnum "6"; txlen "6655";
15	ENSEMBL114_rn	exon	3764644	3764757	0.695866923877708	+	.	gene_id "ENSRNOG00000027012"; transcript_id "ENSRNOG00000027012_tx_130"; exon_id "15_3764644_3764757_+"; exonnum "5"; txlen "6348";
15	ENSEMBL114_rn	exon	3764644	3764757	0.695866923877708	+	.	gene_id "ENSRNOG00000027012"; transcript_id "ENSRNOG00000027012_tx_131"; exon_id "15_3764644_3764757_+"; exonnum "5"; txlen "6399";
15	ENSEMBL114_rn	exon	3764644	3764757	0.695866923877708	+	.	gene_id "ENSRNOG00000027012"; transcript_id "ENSRNOG00000027012_tx_132"; exon_id "15_3764644_3764757_+"; exonnum "5"; txlen "6544";
15	ENSEMBL114_rn	exon	3764644	3764757	0.695866923877708	+	.	gene_id "ENSRNOG00000027012"; transcript_id "ENSRNOG00000027012_tx_133"; exon_id "15_3764644_3764757_+"; exonnum "5"; txlen "6519";
15	ENSEMBL114_rn	exon	3764644	3764757	0.695866923877708	+	.	gene_id "ENSRNOG00000027012"; transcript_id "ENSRNOG00000027012_tx_134"; exon_id "15_3764644_3764757_+"; exonnum "5"; txlen "6715";
15	ENSEMBL114_rn	exon	3764644	3764757	0.682824727870726	+	.	gene_id "ENSRNOG00000027012"; transcript_id "ENSRNOG00000027012_tx_135"; exon_id "15_3764644_3764757_+"; exonnum "4"; txlen "6500";
15	ENSEMBL114_rn	exon	3764644	3764757	0.66653624801471	+	.	gene_id "ENSRNOG00000027012"; transcript_id "ENSRNOG00000027012_tx_136"; exon_id "15_3764644_3764757_+"; exonnum "5"; txlen "6413";
15	ENSEMBL114_rn	exon	3764644	3764757	0.661518906021078	+	.	gene_id "ENSRNOG00000027012"; transcript_id "ENSRNOG00000027012_tx_137"; exon_id "15_3764644_3764757_+"; exonnum "7"; txlen "6880";
15	ENSEMBL114_rn	exon	3764644	3764757	0.653681052065446	+	.	gene_id "ENSRNOG00000027012"; transcript_id "ENSRNOG00000027012_tx_138"; exon_id "15_3764644_3764757_+"; exonnum "5"; txlen "6162";
15	ENSEMBL114_rn	exon	3764644	3764757	0.651035304876171	+	.	gene_id "ENSRNOG00000027012"; transcript_id "ENSRNOG00000027012_tx_139"; exon_id "15_3764644_3764757_+"; exonnum "7"; txlen "6504";
15	ENSEMBL114_rn	exon	3764644	3764757	16.1898058860152	+	.	gene_id "ENSRNOG00000027012"; transcript_id "ENSRNOG00000027012_tx_14"; exon_id "15_3764644_3764757_+"; exonnum "5"; txlen "6205";
15	ENSEMBL114_rn	exon	3764644	3764757	0.649232869128072	+	.	gene_id "ENSRNOG00000027012"; transcript_id "ENSRNOG00000027012_tx_140"; exon_id "15_3764644_3764757_+"; exonnum "6"; txlen "6049";
15	ENSEMBL114_rn	exon	3764644	3764757	0.625539018075249	+	.	gene_id "ENSRNOG00000027012"; transcript_id "ENSRNOG00000027012_tx_141"; exon_id "15_3764644_3764757_+"; exonnum "8"; txlen "6946";
15	ENSEMBL114_rn	exon	3764644	3764757	0.611877061884574	+	.	gene_id "ENSRNOG00000027012"; transcript_id "ENSRNOG00000027012_tx_142"; exon_id "15_3764644_3764757_+"; exonnum "6"; txlen "6148";
15	ENSEMBL114_rn	exon	3764644	3764757	0.599293459708011	+	.	gene_id "ENSRNOG00000027012"; transcript_id "ENSRNOG00000027012_tx_143"; exon_id "15_3764644_3764757_+"; exonnum "5"; txlen "6434";
15	ENSEMBL114_rn	exon	3764644	3764757	0.583534531656202	+	.	gene_id "ENSRNOG00000027012"; transcript_id "ENSRNOG00000027012_tx_144"; exon_id "15_3764644_3764757_+"; exonnum "6"; txlen "6525";
15	ENSEMBL114_rn	exon	3764644	3764757	0.583377981547044	+	.	gene_id "ENSRNOG00000027012"; transcript_id "ENSRNOG00000027012_tx_145"; exon_id "15_3764644_3764757_+"; exonnum "7"; txlen "6496";
15	ENSEMBL114_rn	exon	3764644	3764757	0.577349320457137	+	.	gene_id "ENSRNOG00000027012"; transcript_id "ENSRNOG00000027012_tx_146"; exon_id "15_3764644_3764757_+"; exonnum "4"; txlen "6013";
15	ENSEMBL114_rn	exon	3764644	3764757	0.57186000033542	+	.	gene_id "ENSRNOG00000027012"; transcript_id "ENSRNOG00000027012_tx_147"; exon_id "15_3764644_3764757_+"; exonnum "4"; txlen "6334";
15	ENSEMBL114_rn	exon	3764644	3764757	0.556495248300942	+	.	gene_id "ENSRNOG00000027012"; transcript_id "ENSRNOG00000027012_tx_148"; exon_id "15_3764644_3764757_+"; exonnum "5"; txlen "6693";
15	ENSEMBL114_rn	exon	3764644	3764757	0.53663241527364	+	.	gene_id "ENSRNOG00000027012"; transcript_id "ENSRNOG00000027012_tx_149"; exon_id "15_3764644_3764757_+"; exonnum "5"; txlen "6271";
15	ENSEMBL114_rn	exon	3764644	3764757	15.3385670421472	+	.	gene_id "ENSRNOG00000027012"; transcript_id "ENSRNOG00000027012_tx_15"; exon_id "15_3764644_3764757_+"; exonnum "6"; txlen "6339";
15	ENSEMBL114_rn	exon	3764644	3764757	0.530003285783302	+	.	gene_id "ENSRNOG00000027012"; transcript_id "ENSRNOG00000027012_tx_150"; exon_id "15_3764644_3764757_+"; exonnum "4"; txlen "6133";
15	ENSEMBL114_rn	exon	3764644	3764757	0.522376413411528	+	.	gene_id "ENSRNOG00000027012"; transcript_id "ENSRNOG00000027012_tx_151"; exon_id "15_3764644_3764757_+"; exonnum "6"; txlen "6555";
15	ENSEMBL114_rn	exon	3764644	3764757	0.130628565251165	+	.	gene_id "ENSRNOG00000027012"; transcript_id "ENSRNOG00000027012_tx_152"; exon_id "15_3764644_3764757_+"; exonnum "8"; txlen "7147";
15	ENSEMBL114_rn	exon	3764644	3764757	0.115006319534105	+	.	gene_id "ENSRNOG00000027012"; transcript_id "ENSRNOG00000027012_tx_153"; exon_id "15_3764644_3764757_+"; exonnum "8"; txlen "7079";
15	ENSEMBL114_rn	exon	3764644	3764757	13.2185327419246	+	.	gene_id "ENSRNOG00000027012"; transcript_id "ENSRNOG00000027012_tx_16"; exon_id "15_3764644_3764757_+"; exonnum "5"; txlen "6376";
15	ENSEMBL114_rn	exon	3764644	3764757	12.709785457149	+	.	gene_id "ENSRNOG00000027012"; transcript_id "ENSRNOG00000027012_tx_17"; exon_id "15_3764644_3764757_+"; exonnum "7"; txlen "6583";
15	ENSEMBL114_rn	exon	3764644	3764757	10.8929011248627	+	.	gene_id "ENSRNOG00000027012"; transcript_id "ENSRNOG00000027012_tx_18"; exon_id "15_3764644_3764757_+"; exonnum "6"; txlen "6288";
15	ENSEMBL114_rn	exon	3764644	3764757	10.2077806145945	+	.	gene_id "ENSRNOG00000027012"; transcript_id "ENSRNOG00000027012_tx_19"; exon_id "15_3764644_3764757_+"; exonnum "7"; txlen "6754";
15	ENSEMBL114_rn	exon	3764644	3764757	84.8816018317195	+	.	gene_id "ENSRNOG00000027012"; transcript_id "ENSRNOG00000027012_tx_2"; exon_id "15_3764644_3764757_+"; exonnum "5"; txlen "6064";
15	ENSEMBL114_rn	exon	3764644	3764757	9.38999878400636	+	.	gene_id "ENSRNOG00000027012"; transcript_id "ENSRNOG00000027012_tx_20"; exon_id "15_3764644_3764757_+"; exonnum "7"; txlen "6267";
15	ENSEMBL114_rn	exon	3764644	3764757	8.78951163021996	+	.	gene_id "ENSRNOG00000027012"; transcript_id "ENSRNOG00000027012_tx_21"; exon_id "15_3764644_3764757_+"; exonnum "6"; txlen "6459";
15	ENSEMBL114_rn	exon	3764644	3764757	6.958071207215	+	.	gene_id "ENSRNOG00000027012"; transcript_id "ENSRNOG00000027012_tx_22"; exon_id "15_3764644_3764757_+"; exonnum "6"; txlen "6552";
15	ENSEMBL114_rn	exon	3764644	3764757	6.13073424187543	+	.	gene_id "ENSRNOG00000027012"; transcript_id "ENSRNOG00000027012_tx_23"; exon_id "15_3764644_3764757_+"; exonnum "6"; txlen "6723";
15	ENSEMBL114_rn	exon	3764644	3764757	6.01754170016805	+	.	gene_id "ENSRNOG00000027012"; transcript_id "ENSRNOG00000027012_tx_24"; exon_id "15_3764644_3764757_+"; exonnum "5"; txlen "6464";
15	ENSEMBL114_rn	exon	3764644	3764757	5.73217559878055	+	.	gene_id "ENSRNOG00000027012"; transcript_id "ENSRNOG00000027012_tx_25"; exon_id "15_3764644_3764757_+"; exonnum "5"; txlen "6148";
15	ENSEMBL114_rn	exon	3764644	3764757	5.69012954715811	+	.	gene_id "ENSRNOG00000027012"; transcript_id "ENSRNOG00000027012_tx_26"; exon_id "15_3764644_3764757_+"; exonnum "7"; txlen "6438";
15	ENSEMBL114_rn	exon	3764644	3764757	5.51990843220624	+	.	gene_id "ENSRNOG00000027012"; transcript_id "ENSRNOG00000027012_tx_27"; exon_id "15_3764644_3764757_+"; exonnum "6"; txlen "6236";
15	ENSEMBL114_rn	exon	3764644	3764757	5.32051595972643	+	.	gene_id "ENSRNOG00000027012"; transcript_id "ENSRNOG00000027012_tx_28"; exon_id "15_3764644_3764757_+"; exonnum "5"; txlen "6469";
15	ENSEMBL114_rn	exon	3764644	3764757	4.71226851742381	+	.	gene_id "ENSRNOG00000027012"; transcript_id "ENSRNOG00000027012_tx_29"; exon_id "15_3764644_3764757_+"; exonnum "5"; txlen "6635";
15	ENSEMBL114_rn	exon	3764644	3764757	68.6506437044576	+	.	gene_id "ENSRNOG00000027012"; transcript_id "ENSRNOG00000027012_tx_3"; exon_id "15_3764644_3764757_+"; exonnum "5"; txlen "6380";
15	ENSEMBL114_rn	exon	3764644	3764757	4.62868327583416	+	.	gene_id "ENSRNOG00000027012"; transcript_id "ENSRNOG00000027012_tx_30"; exon_id "15_3764644_3764757_+"; exonnum "5"; txlen "6640";
15	ENSEMBL114_rn	exon	3764644	3764757	4.62092491567893	+	.	gene_id "ENSRNOG00000027012"; transcript_id "ENSRNOG00000027012_tx_31"; exon_id "15_3764644_3764757_+"; exonnum "5"; txlen "6467";
15	ENSEMBL114_rn	exon	3764644	3764757	4.56171467858001	+	.	gene_id "ENSRNOG00000027012"; transcript_id "ENSRNOG00000027012_tx_32"; exon_id "15_3764644_3764757_+"; exonnum "6"; txlen "6407";
15	ENSEMBL114_rn	exon	3764644	3764757	4.49696583596134	+	.	gene_id "ENSRNOG00000027012"; transcript_id "ENSRNOG00000027012_tx_33"; exon_id "15_3764644_3764757_+"; exonnum "7"; txlen "6651";
15	ENSEMBL114_rn	exon	3764644	3764757	4.42436077969619	+	.	gene_id "ENSRNOG00000027012"; transcript_id "ENSRNOG00000027012_tx_34"; exon_id "15_3764644_3764757_+"; exonnum "5"; txlen "6214";
15	ENSEMBL114_rn	exon	3764644	3764757	4.10309401573218	+	.	gene_id "ENSRNOG00000027012"; transcript_id "ENSRNOG00000027012_tx_35"; exon_id "15_3764644_3764757_+"; exonnum "7"; txlen "6387";
15	ENSEMBL114_rn	exon	3764644	3764757	4.05005238859946	+	.	gene_id "ENSRNOG00000027012"; transcript_id "ENSRNOG00000027012_tx_36"; exon_id "15_3764644_3764757_+"; exonnum "5"; txlen "6385";
15	ENSEMBL114_rn	exon	3764644	3764757	4.00554292542166	+	.	gene_id "ENSRNOG00000027012"; transcript_id "ENSRNOG00000027012_tx_37"; exon_id "15_3764644_3764757_+"; exonnum "6"; txlen "6550";
15	ENSEMBL114_rn	exon	3764644	3764757	3.83465898769967	+	.	gene_id "ENSRNOG00000027012"; transcript_id "ENSRNOG00000027012_tx_38"; exon_id "15_3764644_3764757_+"; exonnum "5"; txlen "6153";
15	ENSEMBL114_rn	exon	3764644	3764757	3.75188215675177	+	.	gene_id "ENSRNOG00000027012"; transcript_id "ENSRNOG00000027012_tx_39"; exon_id "15_3764644_3764757_+"; exonnum "5"; txlen "6365";
15	ENSEMBL114_rn	exon	3764644	3764757	64.4379631391392	+	.	gene_id "ENSRNOG00000027012"; transcript_id "ENSRNOG00000027012_tx_4"; exon_id "15_3764644_3764757_+"; exonnum "5"; txlen "6551";
15	ENSEMBL114_rn	exon	3764644	3764757	3.69555542650956	+	.	gene_id "ENSRNOG00000027012"; transcript_id "ENSRNOG00000027012_tx_40"; exon_id "15_3764644_3764757_+"; exonnum "5"; txlen "6319";
15	ENSEMBL114_rn	exon	3764644	3764757	3.69268768811285	+	.	gene_id "ENSRNOG00000027012"; transcript_id "ENSRNOG00000027012_tx_41"; exon_id "15_3764644_3764757_+"; exonnum "5"; txlen "6193";
15	ENSEMBL114_rn	exon	3764644	3764757	3.35544231365595	+	.	gene_id "ENSRNOG00000027012"; transcript_id "ENSRNOG00000027012_tx_42"; exon_id "15_3764644_3764757_+"; exonnum "5"; txlen "6638";
15	ENSEMBL114_rn	exon	3764644	3764757	3.27603856148689	+	.	gene_id "ENSRNOG00000027012"; transcript_id "ENSRNOG00000027012_tx_43"; exon_id "15_3764644_3764757_+"; exonnum "6"; txlen "6356";
15	ENSEMBL114_rn	exon	3764644	3764757	3.18974393576368	+	.	gene_id "ENSRNOG00000027012"; transcript_id "ENSRNOG00000027012_tx_44"; exon_id "15_3764644_3764757_+"; exonnum "6"; txlen "6721";
15	ENSEMBL114_rn	exon	3764644	3764757	3.15975412791162	+	.	gene_id "ENSRNOG00000027012"; transcript_id "ENSRNOG00000027012_tx_45"; exon_id "15_3764644_3764757_+"; exonnum "7"; txlen "6649";
15	ENSEMBL114_rn	exon	3764644	3764757	3.14278034101415	+	.	gene_id "ENSRNOG00000027012"; transcript_id "ENSRNOG00000027012_tx_46"; exon_id "15_3764644_3764757_+"; exonnum "5"; txlen "6268";
15	ENSEMBL114_rn	exon	3764644	3764757	3.12264811045925	+	.	gene_id "ENSRNOG00000027012"; transcript_id "ENSRNOG00000027012_tx_47"; exon_id "15_3764644_3764757_+"; exonnum "7"; txlen "6822";
15	ENSEMBL114_rn	exon	3764644	3764757	3.05363569316999	+	.	gene_id "ENSRNOG00000027012"; transcript_id "ENSRNOG00000027012_tx_48"; exon_id "15_3764644_3764757_+"; exonnum "5"; txlen "5898";
15	ENSEMBL114_rn	exon	3764644	3764757	3.05341315041571	+	.	gene_id "ENSRNOG00000027012"; transcript_id "ENSRNOG00000027012_tx_49"; exon_id "15_3764644_3764757_+"; exonnum "5"; txlen "6364";
15	ENSEMBL114_rn	exon	3764644	3764757	58.8026228648672	+	.	gene_id "ENSRNOG00000027012"; transcript_id "ENSRNOG00000027012_tx_5"; exon_id "15_3764644_3764757_+"; exonnum "5"; txlen "6184";
15	ENSEMBL114_rn	exon	3764644	3764757	2.97355855534185	+	.	gene_id "ENSRNOG00000027012"; transcript_id "ENSRNOG00000027012_tx_50"; exon_id "15_3764644_3764757_+"; exonnum "5"; txlen "5877";
15	ENSEMBL114_rn	exon	3764644	3764757	2.88990877650414	+	.	gene_id "ENSRNOG00000027012"; transcript_id "ENSRNOG00000027012_tx_51"; exon_id "15_3764644_3764757_+"; exonnum "6"; txlen "6234";
15	ENSEMBL114_rn	exon	3764644	3764757	2.87374999616259	+	.	gene_id "ENSRNOG00000027012"; transcript_id "ENSRNOG00000027012_tx_52"; exon_id "15_3764644_3764757_+"; exonnum "5"; txlen "6049";
15	ENSEMBL114_rn	exon	3764644	3764757	2.78841528327144	+	.	gene_id "ENSRNOG00000027012"; transcript_id "ENSRNOG00000027012_tx_53"; exon_id "15_3764644_3764757_+"; exonnum "6"; txlen "6527";
15	ENSEMBL114_rn	exon	3764644	3764757	2.78612976633541	+	.	gene_id "ENSRNOG00000027012"; transcript_id "ENSRNOG00000027012_tx_54"; exon_id "15_3764644_3764757_+"; exonnum "5"; txlen "5997";
15	ENSEMBL114_rn	exon	3764644	3764757	2.78612976633541	+	.	gene_id "ENSRNOG00000027012"; transcript_id "ENSRNOG00000027012_tx_55"; exon_id "15_3764644_3764757_+"; exonnum "5"; txlen "6048";
15	ENSEMBL114_rn	exon	3764644	3764757	2.78612976633541	+	.	gene_id "ENSRNOG00000027012"; transcript_id "ENSRNOG00000027012_tx_56"; exon_id "15_3764644_3764757_+"; exonnum "5"; txlen "6168";
15	ENSEMBL114_rn	exon	3764644	3764757	2.65784970293659	+	.	gene_id "ENSRNOG00000027012"; transcript_id "ENSRNOG00000027012_tx_57"; exon_id "15_3764644_3764757_+"; exonnum "5"; txlen "6630";
15	ENSEMBL114_rn	exon	3764644	3764757	2.65638747584803	+	.	gene_id "ENSRNOG00000027012"; transcript_id "ENSRNOG00000027012_tx_58"; exon_id "15_3764644_3764757_+"; exonnum "5"; txlen "6069";
15	ENSEMBL114_rn	exon	3764644	3764757	2.64879778240935	+	.	gene_id "ENSRNOG00000027012"; transcript_id "ENSRNOG00000027012_tx_59"; exon_id "15_3764644_3764757_+"; exonnum "5"; txlen "6151";
15	ENSEMBL114_rn	exon	3764644	3764757	56.2809451648887	+	.	gene_id "ENSRNOG00000027012"; transcript_id "ENSRNOG00000027012_tx_6"; exon_id "15_3764644_3764757_+"; exonnum "5"; txlen "6355";
15	ENSEMBL114_rn	exon	3764644	3764757	2.5674592926283	+	.	gene_id "ENSRNOG00000027012"; transcript_id "ENSRNOG00000027012_tx_60"; exon_id "15_3764644_3764757_+"; exonnum "4"; txlen "6266";
15	ENSEMBL114_rn	exon	3764644	3764757	2.44763332314541	+	.	gene_id "ENSRNOG00000027012"; transcript_id "ENSRNOG00000027012_tx_61"; exon_id "15_3764644_3764757_+"; exonnum "4"; txlen "6437";
15	ENSEMBL114_rn	exon	3764644	3764757	2.38308131281046	+	.	gene_id "ENSRNOG00000027012"; transcript_id "ENSRNOG00000027012_tx_62"; exon_id "15_3764644_3764757_+"; exonnum "6"; txlen "6713";
15	ENSEMBL114_rn	exon	3764644	3764757	2.36031832470728	+	.	gene_id "ENSRNOG00000027012"; transcript_id "ENSRNOG00000027012_tx_63"; exon_id "15_3764644_3764757_+"; exonnum "5"; txlen "6324";
15	ENSEMBL114_rn	exon	3764644	3764757	2.18148241099063	+	.	gene_id "ENSRNOG00000027012"; transcript_id "ENSRNOG00000027012_tx_64"; exon_id "15_3764644_3764757_+"; exonnum "5"; txlen "6349";
15	ENSEMBL114_rn	exon	3764644	3764757	2.1772010210937	+	.	gene_id "ENSRNOG00000027012"; transcript_id "ENSRNOG00000027012_tx_65"; exon_id "15_3764644_3764757_+"; exonnum "4"; txlen "5950";
15	ENSEMBL114_rn	exon	3764644	3764757	2.10408003603646	+	.	gene_id "ENSRNOG00000027012"; transcript_id "ENSRNOG00000027012_tx_66"; exon_id "15_3764644_3764757_+"; exonnum "7"; txlen "6335";
15	ENSEMBL114_rn	exon	3764644	3764757	2.08262334945353	+	.	gene_id "ENSRNOG00000027012"; transcript_id "ENSRNOG00000027012_tx_67"; exon_id "15_3764644_3764757_+"; exonnum "5"; txlen "6314";
15	ENSEMBL114_rn	exon	3764644	3764757	2.07788609528367	+	.	gene_id "ENSRNOG00000027012"; transcript_id "ENSRNOG00000027012_tx_68"; exon_id "15_3764644_3764757_+"; exonnum "5"; txlen "6273";
15	ENSEMBL114_rn	exon	3764644	3764757	2.05837094277096	+	.	gene_id "ENSRNOG00000027012"; transcript_id "ENSRNOG00000027012_tx_69"; exon_id "15_3764644_3764757_+"; exonnum "6"; txlen "6297";
15	ENSEMBL114_rn	exon	3764644	3764757	36.8476968962808	+	.	gene_id "ENSRNOG00000027012"; transcript_id "ENSRNOG00000027012_tx_7"; exon_id "15_3764644_3764757_+"; exonnum "5"; txlen "6401";
15	ENSEMBL114_rn	exon	3764644	3764757	2.04332414851689	+	.	gene_id "ENSRNOG00000027012"; transcript_id "ENSRNOG00000027012_tx_70"; exon_id "15_3764644_3764757_+"; exonnum "6"; txlen "6468";
15	ENSEMBL114_rn	exon	3764644	3764757	2.04181276059613	+	.	gene_id "ENSRNOG00000027012"; transcript_id "ENSRNOG00000027012_tx_71"; exon_id "15_3764644_3764757_+"; exonnum "5"; txlen "6520";
15	ENSEMBL114_rn	exon	3764644	3764757	2.01570743487961	+	.	gene_id "ENSRNOG00000027012"; transcript_id "ENSRNOG00000027012_tx_72"; exon_id "15_3764644_3764757_+"; exonnum "8"; txlen "6709";
15	ENSEMBL114_rn	exon	3764644	3764757	1.9169602202775	+	.	gene_id "ENSRNOG00000027012"; transcript_id "ENSRNOG00000027012_tx_73"; exon_id "15_3764644_3764757_+"; exonnum "7"; txlen "6558";
15	ENSEMBL114_rn	exon	3764644	3764757	1.90272981307737	+	.	gene_id "ENSRNOG00000027012"; transcript_id "ENSRNOG00000027012_tx_74"; exon_id "15_3764644_3764757_+"; exonnum "7"; txlen "6820";
15	ENSEMBL114_rn	exon	3764644	3764757	1.88076591804238	+	.	gene_id "ENSRNOG00000027012"; transcript_id "ENSRNOG00000027012_tx_75"; exon_id "15_3764644_3764757_+"; exonnum "5"; txlen "6536";
15	ENSEMBL114_rn	exon	3764644	3764757	1.7118378619024	+	.	gene_id "ENSRNOG00000027012"; transcript_id "ENSRNOG00000027012_tx_76"; exon_id "15_3764644_3764757_+"; exonnum "5"; txlen "6282";
15	ENSEMBL114_rn	exon	3764644	3764757	1.68462319843926	+	.	gene_id "ENSRNOG00000027012"; transcript_id "ENSRNOG00000027012_tx_77"; exon_id "15_3764644_3764757_+"; exonnum "5"; txlen "6439";
15	ENSEMBL114_rn	exon	3764644	3764757	1.65678935528594	+	.	gene_id "ENSRNOG00000027012"; transcript_id "ENSRNOG00000027012_tx_78"; exon_id "15_3764644_3764757_+"; exonnum "4"; txlen "6121";
15	ENSEMBL114_rn	exon	3764644	3764757	1.65272138228639	+	.	gene_id "ENSRNOG00000027012"; transcript_id "ENSRNOG00000027012_tx_79"; exon_id "15_3764644_3764757_+"; exonnum "6"; txlen "6405";
15	ENSEMBL114_rn	exon	3764644	3764757	28.3423585986206	+	.	gene_id "ENSRNOG00000027012"; transcript_id "ENSRNOG00000027012_tx_8"; exon_id "15_3764644_3764757_+"; exonnum "5"; txlen "6572";
15	ENSEMBL114_rn	exon	3764644	3764757	1.59853855892404	+	.	gene_id "ENSRNOG00000027012"; transcript_id "ENSRNOG00000027012_tx_80"; exon_id "15_3764644_3764757_+"; exonnum "6"; txlen "6553";
15	ENSEMBL114_rn	exon	3764644	3764757	1.55358210395669	+	.	gene_id "ENSRNOG00000027012"; transcript_id "ENSRNOG00000027012_tx_81"; exon_id "15_3764644_3764757_+"; exonnum "7"; txlen "6812";
15	ENSEMBL114_rn	exon	3764644	3764757	1.49098099221553	+	.	gene_id "ENSRNOG00000027012"; transcript_id "ENSRNOG00000027012_tx_82"; exon_id "15_3764644_3764757_+"; exonnum "5"; txlen "6444";
15	ENSEMBL114_rn	exon	3764644	3764757	1.4591671958071	+	.	gene_id "ENSRNOG00000027012"; transcript_id "ENSRNOG00000027012_tx_83"; exon_id "15_3764644_3764757_+"; exonnum "5"; txlen "6220";
15	ENSEMBL114_rn	exon	3764644	3764757	1.44656191399985	+	.	gene_id "ENSRNOG00000027012"; transcript_id "ENSRNOG00000027012_tx_84"; exon_id "15_3764644_3764757_+"; exonnum "5"; txlen "6453";
15	ENSEMBL114_rn	exon	3764644	3764757	1.3909758970806	+	.	gene_id "ENSRNOG00000027012"; transcript_id "ENSRNOG00000027012_tx_85"; exon_id "15_3764644_3764757_+"; exonnum "6"; txlen "6397";
15	ENSEMBL114_rn	exon	3764644	3764757	1.38545339564569	+	.	gene_id "ENSRNOG00000027012"; transcript_id "ENSRNOG00000027012_tx_86"; exon_id "15_3764644_3764757_+"; exonnum "5"; txlen "6609";
15	ENSEMBL114_rn	exon	3764644	3764757	1.36373390345055	+	.	gene_id "ENSRNOG00000027012"; transcript_id "ENSRNOG00000027012_tx_87"; exon_id "15_3764644_3764757_+"; exonnum "8"; txlen "6880";
15	ENSEMBL114_rn	exon	3764644	3764757	1.34793110013842	+	.	gene_id "ENSRNOG00000027012"; transcript_id "ENSRNOG00000027012_tx_88"; exon_id "15_3764644_3764757_+"; exonnum "5"; txlen "6033";
15	ENSEMBL114_rn	exon	3764644	3764757	1.34769870899529	+	.	gene_id "ENSRNOG00000027012"; transcript_id "ENSRNOG00000027012_tx_89"; exon_id "15_3764644_3764757_+"; exonnum "5"; txlen "6189";
15	ENSEMBL114_rn	exon	3764644	3764757	27.8775103428656	+	.	gene_id "ENSRNOG00000027012"; transcript_id "ENSRNOG00000027012_tx_9"; exon_id "15_3764644_3764757_+"; exonnum "5"; txlen "6085";
15	ENSEMBL114_rn	exon	3764644	3764757	1.32300547107882	+	.	gene_id "ENSRNOG00000027012"; transcript_id "ENSRNOG00000027012_tx_90"; exon_id "15_3764644_3764757_+"; exonnum "5"; txlen "6322";
15	ENSEMBL114_rn	exon	3764644	3764757	1.2815971652081	+	.	gene_id "ENSRNOG00000027012"; transcript_id "ENSRNOG00000027012_tx_91"; exon_id "15_3764644_3764757_+"; exonnum "7"; txlen "6333";
15	ENSEMBL114_rn	exon	3764644	3764757	1.25046941562171	+	.	gene_id "ENSRNOG00000027012"; transcript_id "ENSRNOG00000027012_tx_94"; exon_id "15_3764644_3764757_+"; exonnum "4"; txlen "6070";
15	ENSEMBL114_rn	exon	3764644	3764757	1.20748279651263	+	.	gene_id "ENSRNOG00000027012"; transcript_id "ENSRNOG00000027012_tx_95"; exon_id "15_3764644_3764757_+"; exonnum "7"; txlen "6652";
15	ENSEMBL114_rn	exon	3764644	3764757	1.19805047055327	+	.	gene_id "ENSRNOG00000027012"; transcript_id "ENSRNOG00000027012_tx_96"; exon_id "15_3764644_3764757_+"; exonnum "6"; txlen "6354";
15	ENSEMBL114_rn	exon	3764644	3764757	1.1751447511603	+	.	gene_id "ENSRNOG00000027012"; transcript_id "ENSRNOG00000027012_tx_97"; exon_id "15_3764644_3764757_+"; exonnum "4"; txlen "6241";
15	ENSEMBL114_rn	exon	3764644	3764757	1.16069117766319	+	.	gene_id "ENSRNOG00000027012"; transcript_id "ENSRNOG00000027012_tx_98"; exon_id "15_3764644_3764757_+"; exonnum "6"; txlen "6365";
15	ENSEMBL114_rn	exon	3764644	3764757	1.1464236742421	+	.	gene_id "ENSRNOG00000027012"; transcript_id "ENSRNOG00000027012_tx_99"; exon_id "15_3764644_3764757_+"; exonnum "8"; txlen "6393";
15	ensembl	exon	3764865	3764947	0	+	.	gene_id "ENSRNOG00000027012"; gene_version "8"; transcript_id "ENSRNOT00000083467"; transcript_version "3"; exon_number "5"; gene_name "Usp54"; gene_source "ensembl"; gene_biotype "protein_coding"; transcript_name "Usp54-202"; transcript_source "ensembl"; transcript_biotype "protein_coding"; exon_id "ENSRNOE00000235245"; exon_version "1"; tag "Ensembl_canonical";
15	ensembl	CDS	3764865	3764947	0	+	0	gene_id "ENSRNOG00000027012"; gene_version "8"; transcript_id "ENSRNOT00000083467"; transcript_version "3"; exon_number "5"; gene_name "Usp54"; gene_source "ensembl"; gene_biotype "protein_coding"; transcript_name "Usp54-202"; transcript_source "ensembl"; transcript_biotype "protein_coding"; protein_id "ENSRNOP00000068778"; protein_version "1"; tag "Ensembl_canonical";
15	ensembl	exon	3764865	3764947	0	+	.	gene_id "ENSRNOG00000027012"; gene_version "8"; transcript_id "ENSRNOT00000029615"; transcript_version "6"; exon_number "5"; gene_name "Usp54"; gene_source "ensembl"; gene_biotype "protein_coding"; transcript_name "Usp54-201"; transcript_source "ensembl"; transcript_biotype "protein_coding"; exon_id "ENSRNOE00000235245"; exon_version "1";
15	ensembl	CDS	3764865	3764947	0	+	0	gene_id "ENSRNOG00000027012"; gene_version "8"; transcript_id "ENSRNOT00000029615"; transcript_version "6"; exon_number "5"; gene_name "Usp54"; gene_source "ensembl"; gene_biotype "protein_coding"; transcript_name "Usp54-201"; transcript_source "ensembl"; transcript_biotype "protein_coding"; protein_id "ENSRNOP00000038767"; protein_version "4";
15	ENSEMBL114_rn	exon	3764865	3764947	92.5985375378441	+	.	gene_id "ENSRNOG00000027012"; transcript_id "ENSRNOG00000027012_tx_1"; exon_id "15_3764865_3764947_+"; exonnum "6"; txlen "6235";
15	ENSEMBL114_rn	exon	3764865	3764947	24.3193958780049	+	.	gene_id "ENSRNOG00000027012"; transcript_id "ENSRNOG00000027012_tx_10"; exon_id "15_3764865_3764947_+"; exonnum "7"; txlen "6484";
15	ENSEMBL114_rn	exon	3764865	3764947	1.10996561300225	+	.	gene_id "ENSRNOG00000027012"; transcript_id "ENSRNOG00000027012_tx_100"; exon_id "15_3764865_3764947_+"; exonnum "7"; txlen "6724";
15	ENSEMBL114_rn	exon	3764865	3764947	1.10828287106588	+	.	gene_id "ENSRNOG00000027012"; transcript_id "ENSRNOG00000027012_tx_101"; exon_id "15_3764865_3764947_+"; exonnum "7"; txlen "5981";
15	ENSEMBL114_rn	exon	3764865	3764947	1.09841958189655	+	.	gene_id "ENSRNOG00000027012"; transcript_id "ENSRNOG00000027012_tx_102"; exon_id "15_3764865_3764947_+"; exonnum "9"; txlen "6777";
15	ENSEMBL114_rn	exon	3764865	3764947	1.08492721725252	+	.	gene_id "ENSRNOG00000027012"; transcript_id "ENSRNOG00000027012_tx_103"; exon_id "15_3764865_3764947_+"; exonnum "5"; txlen "6250";
15	ENSEMBL114_rn	exon	3764865	3764947	1.02332809752562	+	.	gene_id "ENSRNOG00000027012"; transcript_id "ENSRNOG00000027012_tx_104"; exon_id "15_3764865_3764947_+"; exonnum "5"; txlen "6079";
15	ENSEMBL114_rn	exon	3764865	3764947	1.02306461724065	+	.	gene_id "ENSRNOG00000027012"; transcript_id "ENSRNOG00000027012_tx_105"; exon_id "15_3764865_3764947_+"; exonnum "7"; txlen "6536";
15	ENSEMBL114_rn	exon	3764865	3764947	0.99075591607583	+	.	gene_id "ENSRNOG00000027012"; transcript_id "ENSRNOG00000027012_tx_106"; exon_id "15_3764865_3764947_+"; exonnum "6"; txlen "6293";
15	ENSEMBL114_rn	exon	3764865	3764947	0.947387264210268	+	.	gene_id "ENSRNOG00000027012"; transcript_id "ENSRNOG00000027012_tx_107"; exon_id "15_3764865_3764947_+"; exonnum "6"; txlen "6204";
15	ENSEMBL114_rn	exon	3764865	3764947	0.919501310471561	+	.	gene_id "ENSRNOG00000027012"; transcript_id "ENSRNOG00000027012_tx_109"; exon_id "15_3764865_3764947_+"; exonnum "6"; txlen "5966";
15	ENSEMBL114_rn	exon	3764865	3764947	21.4282610851248	+	.	gene_id "ENSRNOG00000027012"; transcript_id "ENSRNOG00000027012_tx_11"; exon_id "15_3764865_3764947_+"; exonnum "6"; txlen "6256";
15	ENSEMBL114_rn	exon	3764865	3764947	0.912864965896852	+	.	gene_id "ENSRNOG00000027012"; transcript_id "ENSRNOG00000027012_tx_110"; exon_id "15_3764865_3764947_+"; exonnum "6"; txlen "6018";
15	ENSEMBL114_rn	exon	3764865	3764947	0.899109908045021	+	.	gene_id "ENSRNOG00000027012"; transcript_id "ENSRNOG00000027012_tx_111"; exon_id "15_3764865_3764947_+"; exonnum "7"; txlen "6237";
15	ENSEMBL114_rn	exon	3764865	3764947	0.854271876452522	+	.	gene_id "ENSRNOG00000027012"; transcript_id "ENSRNOG00000027012_tx_112"; exon_id "15_3764865_3764947_+"; exonnum "6"; txlen "6153";
15	ENSEMBL114_rn	exon	3764865	3764947	0.849553193672796	+	.	gene_id "ENSRNOG00000027012"; transcript_id "ENSRNOG00000027012_tx_113"; exon_id "15_3764865_3764947_+"; exonnum "8"; txlen "6506";
15	ENSEMBL114_rn	exon	3764865	3764947	0.83845042576349	+	.	gene_id "ENSRNOG00000027012"; transcript_id "ENSRNOG00000027012_tx_114"; exon_id "15_3764865_3764947_+"; exonnum "6"; txlen "6443";
15	ENSEMBL114_rn	exon	3764865	3764947	0.82561374009678	+	.	gene_id "ENSRNOG00000027012"; transcript_id "ENSRNOG00000027012_tx_115"; exon_id "15_3764865_3764947_+"; exonnum "6"; txlen "6324";
15	ENSEMBL114_rn	exon	3764865	3764947	0.791957465996256	+	.	gene_id "ENSRNOG00000027012"; transcript_id "ENSRNOG00000027012_tx_116"; exon_id "15_3764865_3764947_+"; exonnum "7"; txlen "6614";
15	ENSEMBL114_rn	exon	3764865	3764947	0.785612686131517	+	.	gene_id "ENSRNOG00000027012"; transcript_id "ENSRNOG00000027012_tx_117"; exon_id "15_3764865_3764947_+"; exonnum "7"; txlen "6464";
15	ENSEMBL114_rn	exon	3764865	3764947	0.773482371987849	+	.	gene_id "ENSRNOG00000027012"; transcript_id "ENSRNOG00000027012_tx_118"; exon_id "15_3764865_3764947_+"; exonnum "5"; txlen "6329";
15	ENSEMBL114_rn	exon	3764865	3764947	0.767941630839752	+	.	gene_id "ENSRNOG00000027012"; transcript_id "ENSRNOG00000027012_tx_119"; exon_id "15_3764865_3764947_+"; exonnum "9"; txlen "6775";
15	ENSEMBL114_rn	exon	3764865	3764947	19.5153920247241	+	.	gene_id "ENSRNOG00000027012"; transcript_id "ENSRNOG00000027012_tx_12"; exon_id "15_3764865_3764947_+"; exonnum "7"; txlen "6168";
15	ENSEMBL114_rn	exon	3764865	3764947	0.75436051688531	+	.	gene_id "ENSRNOG00000027012"; transcript_id "ENSRNOG00000027012_tx_120"; exon_id "15_3764865_3764947_+"; exonnum "7"; txlen "6448";
15	ENSEMBL114_rn	exon	3764865	3764947	0.731106959899588	+	.	gene_id "ENSRNOG00000027012"; transcript_id "ENSRNOG00000027012_tx_121"; exon_id "15_3764865_3764947_+"; exonnum "7"; txlen "6152";
15	ENSEMBL114_rn	exon	3764865	3764947	0.730569796182179	+	.	gene_id "ENSRNOG00000027012"; transcript_id "ENSRNOG00000027012_tx_122"; exon_id "15_3764865_3764947_+"; exonnum "9"; txlen "6948";
15	ENSEMBL114_rn	exon	3764865	3764947	0.727938217647322	+	.	gene_id "ENSRNOG00000027012"; transcript_id "ENSRNOG00000027012_tx_123"; exon_id "15_3764865_3764947_+"; exonnum "5"; txlen "6495";
15	ENSEMBL114_rn	exon	3764865	3764947	0.720006456925246	+	.	gene_id "ENSRNOG00000027012"; transcript_id "ENSRNOG00000027012_tx_124"; exon_id "15_3764865_3764947_+"; exonnum "7"; txlen "6781";
15	ENSEMBL114_rn	exon	3764865	3764947	0.712363498331256	+	.	gene_id "ENSRNOG00000027012"; transcript_id "ENSRNOG00000027012_tx_125"; exon_id "15_3764865_3764947_+"; exonnum "6"; txlen "6698";
15	ENSEMBL114_rn	exon	3764865	3764947	0.710266077310584	+	.	gene_id "ENSRNOG00000027012"; transcript_id "ENSRNOG00000027012_tx_126"; exon_id "15_3764865_3764947_+"; exonnum "7"; txlen "6785";
15	ENSEMBL114_rn	exon	3764865	3764947	0.704467001464804	+	.	gene_id "ENSRNOG00000027012"; transcript_id "ENSRNOG00000027012_tx_127"; exon_id "15_3764865_3764947_+"; exonnum "8"; txlen "6396";
15	ENSEMBL114_rn	exon	3764865	3764947	0.701107655320082	+	.	gene_id "ENSRNOG00000027012"; transcript_id "ENSRNOG00000027012_tx_128"; exon_id "15_3764865_3764947_+"; exonnum "7"; txlen "6526";
15	ENSEMBL114_rn	exon	3764865	3764947	0.695866923877708	+	.	gene_id "ENSRNOG00000027012"; transcript_id "ENSRNOG00000027012_tx_129"; exon_id "15_3764865_3764947_+"; exonnum "6"; txlen "6228";
15	ENSEMBL114_rn	exon	3764865	3764947	18.1114733463076	+	.	gene_id "ENSRNOG00000027012"; transcript_id "ENSRNOG00000027012_tx_13"; exon_id "15_3764865_3764947_+"; exonnum "7"; txlen "6655";
15	ENSEMBL114_rn	exon	3764865	3764947	0.695866923877708	+	.	gene_id "ENSRNOG00000027012"; transcript_id "ENSRNOG00000027012_tx_130"; exon_id "15_3764865_3764947_+"; exonnum "6"; txlen "6348";
15	ENSEMBL114_rn	exon	3764865	3764947	0.695866923877708	+	.	gene_id "ENSRNOG00000027012"; transcript_id "ENSRNOG00000027012_tx_131"; exon_id "15_3764865_3764947_+"; exonnum "6"; txlen "6399";
15	ENSEMBL114_rn	exon	3764865	3764947	0.695866923877708	+	.	gene_id "ENSRNOG00000027012"; transcript_id "ENSRNOG00000027012_tx_132"; exon_id "15_3764865_3764947_+"; exonnum "6"; txlen "6544";
15	ENSEMBL114_rn	exon	3764865	3764947	0.695866923877708	+	.	gene_id "ENSRNOG00000027012"; transcript_id "ENSRNOG00000027012_tx_133"; exon_id "15_3764865_3764947_+"; exonnum "6"; txlen "6519";
15	ENSEMBL114_rn	exon	3764865	3764947	0.695866923877708	+	.	gene_id "ENSRNOG00000027012"; transcript_id "ENSRNOG00000027012_tx_134"; exon_id "15_3764865_3764947_+"; exonnum "6"; txlen "6715";
15	ENSEMBL114_rn	exon	3764865	3764947	0.682824727870726	+	.	gene_id "ENSRNOG00000027012"; transcript_id "ENSRNOG00000027012_tx_135"; exon_id "15_3764865_3764947_+"; exonnum "5"; txlen "6500";
15	ENSEMBL114_rn	exon	3764865	3764947	0.66653624801471	+	.	gene_id "ENSRNOG00000027012"; transcript_id "ENSRNOG00000027012_tx_136"; exon_id "15_3764865_3764947_+"; exonnum "6"; txlen "6413";
15	ENSEMBL114_rn	exon	3764865	3764947	0.661518906021078	+	.	gene_id "ENSRNOG00000027012"; transcript_id "ENSRNOG00000027012_tx_137"; exon_id "15_3764865_3764947_+"; exonnum "8"; txlen "6880";
15	ENSEMBL114_rn	exon	3764865	3764947	0.653681052065446	+	.	gene_id "ENSRNOG00000027012"; transcript_id "ENSRNOG00000027012_tx_138"; exon_id "15_3764865_3764947_+"; exonnum "6"; txlen "6162";
15	ENSEMBL114_rn	exon	3764865	3764947	0.651035304876171	+	.	gene_id "ENSRNOG00000027012"; transcript_id "ENSRNOG00000027012_tx_139"; exon_id "15_3764865_3764947_+"; exonnum "8"; txlen "6504";
15	ENSEMBL114_rn	exon	3764865	3764947	16.1898058860152	+	.	gene_id "ENSRNOG00000027012"; transcript_id "ENSRNOG00000027012_tx_14"; exon_id "15_3764865_3764947_+"; exonnum "6"; txlen "6205";
15	ENSEMBL114_rn	exon	3764865	3764947	0.649232869128072	+	.	gene_id "ENSRNOG00000027012"; transcript_id "ENSRNOG00000027012_tx_140"; exon_id "15_3764865_3764947_+"; exonnum "7"; txlen "6049";
15	ENSEMBL114_rn	exon	3764865	3764947	0.625539018075249	+	.	gene_id "ENSRNOG00000027012"; transcript_id "ENSRNOG00000027012_tx_141"; exon_id "15_3764865_3764947_+"; exonnum "9"; txlen "6946";
15	ENSEMBL114_rn	exon	3764865	3764947	0.611877061884574	+	.	gene_id "ENSRNOG00000027012"; transcript_id "ENSRNOG00000027012_tx_142"; exon_id "15_3764865_3764947_+"; exonnum "7"; txlen "6148";
15	ENSEMBL114_rn	exon	3764865	3764947	0.599293459708011	+	.	gene_id "ENSRNOG00000027012"; transcript_id "ENSRNOG00000027012_tx_143"; exon_id "15_3764865_3764947_+"; exonnum "6"; txlen "6434";
15	ENSEMBL114_rn	exon	3764865	3764947	0.583534531656202	+	.	gene_id "ENSRNOG00000027012"; transcript_id "ENSRNOG00000027012_tx_144"; exon_id "15_3764865_3764947_+"; exonnum "7"; txlen "6525";
15	ENSEMBL114_rn	exon	3764865	3764947	0.583377981547044	+	.	gene_id "ENSRNOG00000027012"; transcript_id "ENSRNOG00000027012_tx_145"; exon_id "15_3764865_3764947_+"; exonnum "8"; txlen "6496";
15	ENSEMBL114_rn	exon	3764865	3764947	0.577349320457137	+	.	gene_id "ENSRNOG00000027012"; transcript_id "ENSRNOG00000027012_tx_146"; exon_id "15_3764865_3764947_+"; exonnum "5"; txlen "6013";
15	ENSEMBL114_rn	exon	3764865	3764947	0.57186000033542	+	.	gene_id "ENSRNOG00000027012"; transcript_id "ENSRNOG00000027012_tx_147"; exon_id "15_3764865_3764947_+"; exonnum "5"; txlen "6334";
15	ENSEMBL114_rn	exon	3764865	3764947	0.556495248300942	+	.	gene_id "ENSRNOG00000027012"; transcript_id "ENSRNOG00000027012_tx_148"; exon_id "15_3764865_3764947_+"; exonnum "6"; txlen "6693";
15	ENSEMBL114_rn	exon	3764865	3764947	0.53663241527364	+	.	gene_id "ENSRNOG00000027012"; transcript_id "ENSRNOG00000027012_tx_149"; exon_id "15_3764865_3764947_+"; exonnum "6"; txlen "6271";
15	ENSEMBL114_rn	exon	3764865	3764947	15.3385670421472	+	.	gene_id "ENSRNOG00000027012"; transcript_id "ENSRNOG00000027012_tx_15"; exon_id "15_3764865_3764947_+"; exonnum "7"; txlen "6339";
15	ENSEMBL114_rn	exon	3764865	3764947	0.530003285783302	+	.	gene_id "ENSRNOG00000027012"; transcript_id "ENSRNOG00000027012_tx_150"; exon_id "15_3764865_3764947_+"; exonnum "5"; txlen "6133";
15	ENSEMBL114_rn	exon	3764865	3764947	0.522376413411528	+	.	gene_id "ENSRNOG00000027012"; transcript_id "ENSRNOG00000027012_tx_151"; exon_id "15_3764865_3764947_+"; exonnum "7"; txlen "6555";
15	ENSEMBL114_rn	exon	3764865	3764947	0.130628565251165	+	.	gene_id "ENSRNOG00000027012"; transcript_id "ENSRNOG00000027012_tx_152"; exon_id "15_3764865_3764947_+"; exonnum "9"; txlen "7147";
15	ENSEMBL114_rn	exon	3764865	3764947	0.115006319534105	+	.	gene_id "ENSRNOG00000027012"; transcript_id "ENSRNOG00000027012_tx_153"; exon_id "15_3764865_3764947_+"; exonnum "9"; txlen "7079";
15	ENSEMBL114_rn	exon	3764865	3764947	13.2185327419246	+	.	gene_id "ENSRNOG00000027012"; transcript_id "ENSRNOG00000027012_tx_16"; exon_id "15_3764865_3764947_+"; exonnum "6"; txlen "6376";
15	ENSEMBL114_rn	exon	3764865	3764947	12.709785457149	+	.	gene_id "ENSRNOG00000027012"; transcript_id "ENSRNOG00000027012_tx_17"; exon_id "15_3764865_3764947_+"; exonnum "8"; txlen "6583";
15	ENSEMBL114_rn	exon	3764865	3764947	10.8929011248627	+	.	gene_id "ENSRNOG00000027012"; transcript_id "ENSRNOG00000027012_tx_18"; exon_id "15_3764865_3764947_+"; exonnum "7"; txlen "6288";
15	ENSEMBL114_rn	exon	3764865	3764947	10.2077806145945	+	.	gene_id "ENSRNOG00000027012"; transcript_id "ENSRNOG00000027012_tx_19"; exon_id "15_3764865_3764947_+"; exonnum "8"; txlen "6754";
15	ENSEMBL114_rn	exon	3764865	3764947	84.8816018317195	+	.	gene_id "ENSRNOG00000027012"; transcript_id "ENSRNOG00000027012_tx_2"; exon_id "15_3764865_3764947_+"; exonnum "6"; txlen "6064";
15	ENSEMBL114_rn	exon	3764865	3764947	9.38999878400636	+	.	gene_id "ENSRNOG00000027012"; transcript_id "ENSRNOG00000027012_tx_20"; exon_id "15_3764865_3764947_+"; exonnum "8"; txlen "6267";
15	ENSEMBL114_rn	exon	3764865	3764947	8.78951163021996	+	.	gene_id "ENSRNOG00000027012"; transcript_id "ENSRNOG00000027012_tx_21"; exon_id "15_3764865_3764947_+"; exonnum "7"; txlen "6459";
15	ENSEMBL114_rn	exon	3764865	3764947	6.958071207215	+	.	gene_id "ENSRNOG00000027012"; transcript_id "ENSRNOG00000027012_tx_22"; exon_id "15_3764865_3764947_+"; exonnum "7"; txlen "6552";
15	ENSEMBL114_rn	exon	3764865	3764947	6.13073424187543	+	.	gene_id "ENSRNOG00000027012"; transcript_id "ENSRNOG00000027012_tx_23"; exon_id "15_3764865_3764947_+"; exonnum "7"; txlen "6723";
15	ENSEMBL114_rn	exon	3764865	3764947	6.01754170016805	+	.	gene_id "ENSRNOG00000027012"; transcript_id "ENSRNOG00000027012_tx_24"; exon_id "15_3764865_3764947_+"; exonnum "6"; txlen "6464";
15	ENSEMBL114_rn	exon	3764865	3764947	5.73217559878055	+	.	gene_id "ENSRNOG00000027012"; transcript_id "ENSRNOG00000027012_tx_25"; exon_id "15_3764865_3764947_+"; exonnum "6"; txlen "6148";
15	ENSEMBL114_rn	exon	3764865	3764947	5.69012954715811	+	.	gene_id "ENSRNOG00000027012"; transcript_id "ENSRNOG00000027012_tx_26"; exon_id "15_3764865_3764947_+"; exonnum "8"; txlen "6438";
15	ENSEMBL114_rn	exon	3764865	3764947	5.51990843220624	+	.	gene_id "ENSRNOG00000027012"; transcript_id "ENSRNOG00000027012_tx_27"; exon_id "15_3764865_3764947_+"; exonnum "7"; txlen "6236";
15	ENSEMBL114_rn	exon	3764865	3764947	5.32051595972643	+	.	gene_id "ENSRNOG00000027012"; transcript_id "ENSRNOG00000027012_tx_28"; exon_id "15_3764865_3764947_+"; exonnum "6"; txlen "6469";
15	ENSEMBL114_rn	exon	3764865	3764947	4.71226851742381	+	.	gene_id "ENSRNOG00000027012"; transcript_id "ENSRNOG00000027012_tx_29"; exon_id "15_3764865_3764947_+"; exonnum "6"; txlen "6635";
15	ENSEMBL114_rn	exon	3764865	3764947	68.6506437044576	+	.	gene_id "ENSRNOG00000027012"; transcript_id "ENSRNOG00000027012_tx_3"; exon_id "15_3764865_3764947_+"; exonnum "6"; txlen "6380";
15	ENSEMBL114_rn	exon	3764865	3764947	4.62868327583416	+	.	gene_id "ENSRNOG00000027012"; transcript_id "ENSRNOG00000027012_tx_30"; exon_id "15_3764865_3764947_+"; exonnum "6"; txlen "6640";
15	ENSEMBL114_rn	exon	3764865	3764947	4.62092491567893	+	.	gene_id "ENSRNOG00000027012"; transcript_id "ENSRNOG00000027012_tx_31"; exon_id "15_3764865_3764947_+"; exonnum "6"; txlen "6467";
15	ENSEMBL114_rn	exon	3764865	3764947	4.56171467858001	+	.	gene_id "ENSRNOG00000027012"; transcript_id "ENSRNOG00000027012_tx_32"; exon_id "15_3764865_3764947_+"; exonnum "7"; txlen "6407";
15	ENSEMBL114_rn	exon	3764865	3764947	4.49696583596134	+	.	gene_id "ENSRNOG00000027012"; transcript_id "ENSRNOG00000027012_tx_33"; exon_id "15_3764865_3764947_+"; exonnum "8"; txlen "6651";
15	ENSEMBL114_rn	exon	3764865	3764947	4.42436077969619	+	.	gene_id "ENSRNOG00000027012"; transcript_id "ENSRNOG00000027012_tx_34"; exon_id "15_3764865_3764947_+"; exonnum "6"; txlen "6214";
15	ENSEMBL114_rn	exon	3764865	3764947	4.10309401573218	+	.	gene_id "ENSRNOG00000027012"; transcript_id "ENSRNOG00000027012_tx_35"; exon_id "15_3764865_3764947_+"; exonnum "8"; txlen "6387";
15	ENSEMBL114_rn	exon	3764865	3764947	4.05005238859946	+	.	gene_id "ENSRNOG00000027012"; transcript_id "ENSRNOG00000027012_tx_36"; exon_id "15_3764865_3764947_+"; exonnum "6"; txlen "6385";
15	ENSEMBL114_rn	exon	3764865	3764947	4.00554292542166	+	.	gene_id "ENSRNOG00000027012"; transcript_id "ENSRNOG00000027012_tx_37"; exon_id "15_3764865_3764947_+"; exonnum "7"; txlen "6550";
15	ENSEMBL114_rn	exon	3764865	3764947	3.83465898769967	+	.	gene_id "ENSRNOG00000027012"; transcript_id "ENSRNOG00000027012_tx_38"; exon_id "15_3764865_3764947_+"; exonnum "6"; txlen "6153";
15	ENSEMBL114_rn	exon	3764865	3764947	3.75188215675177	+	.	gene_id "ENSRNOG00000027012"; transcript_id "ENSRNOG00000027012_tx_39"; exon_id "15_3764865_3764947_+"; exonnum "6"; txlen "6365";
15	ENSEMBL114_rn	exon	3764865	3764947	64.4379631391392	+	.	gene_id "ENSRNOG00000027012"; transcript_id "ENSRNOG00000027012_tx_4"; exon_id "15_3764865_3764947_+"; exonnum "6"; txlen "6551";
15	ENSEMBL114_rn	exon	3764865	3764947	3.69555542650956	+	.	gene_id "ENSRNOG00000027012"; transcript_id "ENSRNOG00000027012_tx_40"; exon_id "15_3764865_3764947_+"; exonnum "6"; txlen "6319";
15	ENSEMBL114_rn	exon	3764865	3764947	3.69268768811285	+	.	gene_id "ENSRNOG00000027012"; transcript_id "ENSRNOG00000027012_tx_41"; exon_id "15_3764865_3764947_+"; exonnum "6"; txlen "6193";
15	ENSEMBL114_rn	exon	3764865	3764947	3.35544231365595	+	.	gene_id "ENSRNOG00000027012"; transcript_id "ENSRNOG00000027012_tx_42"; exon_id "15_3764865_3764947_+"; exonnum "6"; txlen "6638";
15	ENSEMBL114_rn	exon	3764865	3764947	3.27603856148689	+	.	gene_id "ENSRNOG00000027012"; transcript_id "ENSRNOG00000027012_tx_43"; exon_id "15_3764865_3764947_+"; exonnum "7"; txlen "6356";
15	ENSEMBL114_rn	exon	3764865	3764947	3.18974393576368	+	.	gene_id "ENSRNOG00000027012"; transcript_id "ENSRNOG00000027012_tx_44"; exon_id "15_3764865_3764947_+"; exonnum "7"; txlen "6721";
15	ENSEMBL114_rn	exon	3764865	3764947	3.15975412791162	+	.	gene_id "ENSRNOG00000027012"; transcript_id "ENSRNOG00000027012_tx_45"; exon_id "15_3764865_3764947_+"; exonnum "8"; txlen "6649";
15	ENSEMBL114_rn	exon	3764865	3764947	3.14278034101415	+	.	gene_id "ENSRNOG00000027012"; transcript_id "ENSRNOG00000027012_tx_46"; exon_id "15_3764865_3764947_+"; exonnum "6"; txlen "6268";
15	ENSEMBL114_rn	exon	3764865	3764947	3.12264811045925	+	.	gene_id "ENSRNOG00000027012"; transcript_id "ENSRNOG00000027012_tx_47"; exon_id "15_3764865_3764947_+"; exonnum "8"; txlen "6822";
15	ENSEMBL114_rn	exon	3764865	3764947	3.05363569316999	+	.	gene_id "ENSRNOG00000027012"; transcript_id "ENSRNOG00000027012_tx_48"; exon_id "15_3764865_3764947_+"; exonnum "6"; txlen "5898";
15	ENSEMBL114_rn	exon	3764865	3764947	3.05341315041571	+	.	gene_id "ENSRNOG00000027012"; transcript_id "ENSRNOG00000027012_tx_49"; exon_id "15_3764865_3764947_+"; exonnum "6"; txlen "6364";
15	ENSEMBL114_rn	exon	3764865	3764947	58.8026228648672	+	.	gene_id "ENSRNOG00000027012"; transcript_id "ENSRNOG00000027012_tx_5"; exon_id "15_3764865_3764947_+"; exonnum "6"; txlen "6184";
15	ENSEMBL114_rn	exon	3764865	3764947	2.97355855534185	+	.	gene_id "ENSRNOG00000027012"; transcript_id "ENSRNOG00000027012_tx_50"; exon_id "15_3764865_3764947_+"; exonnum "6"; txlen "5877";
15	ENSEMBL114_rn	exon	3764865	3764947	2.88990877650414	+	.	gene_id "ENSRNOG00000027012"; transcript_id "ENSRNOG00000027012_tx_51"; exon_id "15_3764865_3764947_+"; exonnum "7"; txlen "6234";
15	ENSEMBL114_rn	exon	3764865	3764947	2.87374999616259	+	.	gene_id "ENSRNOG00000027012"; transcript_id "ENSRNOG00000027012_tx_52"; exon_id "15_3764865_3764947_+"; exonnum "6"; txlen "6049";
15	ENSEMBL114_rn	exon	3764865	3764947	2.78841528327144	+	.	gene_id "ENSRNOG00000027012"; transcript_id "ENSRNOG00000027012_tx_53"; exon_id "15_3764865_3764947_+"; exonnum "7"; txlen "6527";
15	ENSEMBL114_rn	exon	3764865	3764947	2.78612976633541	+	.	gene_id "ENSRNOG00000027012"; transcript_id "ENSRNOG00000027012_tx_54"; exon_id "15_3764865_3764947_+"; exonnum "6"; txlen "5997";
15	ENSEMBL114_rn	exon	3764865	3764947	2.78612976633541	+	.	gene_id "ENSRNOG00000027012"; transcript_id "ENSRNOG00000027012_tx_55"; exon_id "15_3764865_3764947_+"; exonnum "6"; txlen "6048";
15	ENSEMBL114_rn	exon	3764865	3764947	2.78612976633541	+	.	gene_id "ENSRNOG00000027012"; transcript_id "ENSRNOG00000027012_tx_56"; exon_id "15_3764865_3764947_+"; exonnum "6"; txlen "6168";
15	ENSEMBL114_rn	exon	3764865	3764947	2.65784970293659	+	.	gene_id "ENSRNOG00000027012"; transcript_id "ENSRNOG00000027012_tx_57"; exon_id "15_3764865_3764947_+"; exonnum "6"; txlen "6630";
15	ENSEMBL114_rn	exon	3764865	3764947	2.65638747584803	+	.	gene_id "ENSRNOG00000027012"; transcript_id "ENSRNOG00000027012_tx_58"; exon_id "15_3764865_3764947_+"; exonnum "6"; txlen "6069";
15	ENSEMBL114_rn	exon	3764865	3764947	2.64879778240935	+	.	gene_id "ENSRNOG00000027012"; transcript_id "ENSRNOG00000027012_tx_59"; exon_id "15_3764865_3764947_+"; exonnum "6"; txlen "6151";
15	ENSEMBL114_rn	exon	3764865	3764947	56.2809451648887	+	.	gene_id "ENSRNOG00000027012"; transcript_id "ENSRNOG00000027012_tx_6"; exon_id "15_3764865_3764947_+"; exonnum "6"; txlen "6355";
15	ENSEMBL114_rn	exon	3764865	3764947	2.5674592926283	+	.	gene_id "ENSRNOG00000027012"; transcript_id "ENSRNOG00000027012_tx_60"; exon_id "15_3764865_3764947_+"; exonnum "5"; txlen "6266";
15	ENSEMBL114_rn	exon	3764865	3764947	2.44763332314541	+	.	gene_id "ENSRNOG00000027012"; transcript_id "ENSRNOG00000027012_tx_61"; exon_id "15_3764865_3764947_+"; exonnum "5"; txlen "6437";
15	ENSEMBL114_rn	exon	3764865	3764947	2.38308131281046	+	.	gene_id "ENSRNOG00000027012"; transcript_id "ENSRNOG00000027012_tx_62"; exon_id "15_3764865_3764947_+"; exonnum "7"; txlen "6713";
15	ENSEMBL114_rn	exon	3764865	3764947	2.36031832470728	+	.	gene_id "ENSRNOG00000027012"; transcript_id "ENSRNOG00000027012_tx_63"; exon_id "15_3764865_3764947_+"; exonnum "6"; txlen "6324";
15	ENSEMBL114_rn	exon	3764865	3764947	2.18148241099063	+	.	gene_id "ENSRNOG00000027012"; transcript_id "ENSRNOG00000027012_tx_64"; exon_id "15_3764865_3764947_+"; exonnum "6"; txlen "6349";
15	ENSEMBL114_rn	exon	3764865	3764947	2.1772010210937	+	.	gene_id "ENSRNOG00000027012"; transcript_id "ENSRNOG00000027012_tx_65"; exon_id "15_3764865_3764947_+"; exonnum "5"; txlen "5950";
15	ENSEMBL114_rn	exon	3764865	3764947	2.10408003603646	+	.	gene_id "ENSRNOG00000027012"; transcript_id "ENSRNOG00000027012_tx_66"; exon_id "15_3764865_3764947_+"; exonnum "8"; txlen "6335";
15	ENSEMBL114_rn	exon	3764865	3764947	2.08262334945353	+	.	gene_id "ENSRNOG00000027012"; transcript_id "ENSRNOG00000027012_tx_67"; exon_id "15_3764865_3764947_+"; exonnum "6"; txlen "6314";
15	ENSEMBL114_rn	exon	3764865	3764947	2.07788609528367	+	.	gene_id "ENSRNOG00000027012"; transcript_id "ENSRNOG00000027012_tx_68"; exon_id "15_3764865_3764947_+"; exonnum "6"; txlen "6273";
15	ENSEMBL114_rn	exon	3764865	3764947	2.05837094277096	+	.	gene_id "ENSRNOG00000027012"; transcript_id "ENSRNOG00000027012_tx_69"; exon_id "15_3764865_3764947_+"; exonnum "7"; txlen "6297";
15	ENSEMBL114_rn	exon	3764865	3764947	36.8476968962808	+	.	gene_id "ENSRNOG00000027012"; transcript_id "ENSRNOG00000027012_tx_7"; exon_id "15_3764865_3764947_+"; exonnum "6"; txlen "6401";
15	ENSEMBL114_rn	exon	3764865	3764947	2.04332414851689	+	.	gene_id "ENSRNOG00000027012"; transcript_id "ENSRNOG00000027012_tx_70"; exon_id "15_3764865_3764947_+"; exonnum "7"; txlen "6468";
15	ENSEMBL114_rn	exon	3764865	3764947	2.04181276059613	+	.	gene_id "ENSRNOG00000027012"; transcript_id "ENSRNOG00000027012_tx_71"; exon_id "15_3764865_3764947_+"; exonnum "6"; txlen "6520";
15	ENSEMBL114_rn	exon	3764865	3764947	2.01570743487961	+	.	gene_id "ENSRNOG00000027012"; transcript_id "ENSRNOG00000027012_tx_72"; exon_id "15_3764865_3764947_+"; exonnum "9"; txlen "6709";
15	ENSEMBL114_rn	exon	3764865	3764947	1.9169602202775	+	.	gene_id "ENSRNOG00000027012"; transcript_id "ENSRNOG00000027012_tx_73"; exon_id "15_3764865_3764947_+"; exonnum "8"; txlen "6558";
15	ENSEMBL114_rn	exon	3764865	3764947	1.90272981307737	+	.	gene_id "ENSRNOG00000027012"; transcript_id "ENSRNOG00000027012_tx_74"; exon_id "15_3764865_3764947_+"; exonnum "8"; txlen "6820";
15	ENSEMBL114_rn	exon	3764865	3764947	1.88076591804238	+	.	gene_id "ENSRNOG00000027012"; transcript_id "ENSRNOG00000027012_tx_75"; exon_id "15_3764865_3764947_+"; exonnum "6"; txlen "6536";
15	ENSEMBL114_rn	exon	3764865	3764947	1.7118378619024	+	.	gene_id "ENSRNOG00000027012"; transcript_id "ENSRNOG00000027012_tx_76"; exon_id "15_3764865_3764947_+"; exonnum "6"; txlen "6282";
15	ENSEMBL114_rn	exon	3764865	3764947	1.68462319843926	+	.	gene_id "ENSRNOG00000027012"; transcript_id "ENSRNOG00000027012_tx_77"; exon_id "15_3764865_3764947_+"; exonnum "6"; txlen "6439";
15	ENSEMBL114_rn	exon	3764865	3764947	1.65678935528594	+	.	gene_id "ENSRNOG00000027012"; transcript_id "ENSRNOG00000027012_tx_78"; exon_id "15_3764865_3764947_+"; exonnum "5"; txlen "6121";
15	ENSEMBL114_rn	exon	3764865	3764947	1.65272138228639	+	.	gene_id "ENSRNOG00000027012"; transcript_id "ENSRNOG00000027012_tx_79"; exon_id "15_3764865_3764947_+"; exonnum "7"; txlen "6405";
15	ENSEMBL114_rn	exon	3764865	3764947	28.3423585986206	+	.	gene_id "ENSRNOG00000027012"; transcript_id "ENSRNOG00000027012_tx_8"; exon_id "15_3764865_3764947_+"; exonnum "6"; txlen "6572";
15	ENSEMBL114_rn	exon	3764865	3764947	1.59853855892404	+	.	gene_id "ENSRNOG00000027012"; transcript_id "ENSRNOG00000027012_tx_80"; exon_id "15_3764865_3764947_+"; exonnum "7"; txlen "6553";
15	ENSEMBL114_rn	exon	3764865	3764947	1.55358210395669	+	.	gene_id "ENSRNOG00000027012"; transcript_id "ENSRNOG00000027012_tx_81"; exon_id "15_3764865_3764947_+"; exonnum "8"; txlen "6812";
15	ENSEMBL114_rn	exon	3764865	3764947	1.49098099221553	+	.	gene_id "ENSRNOG00000027012"; transcript_id "ENSRNOG00000027012_tx_82"; exon_id "15_3764865_3764947_+"; exonnum "6"; txlen "6444";
15	ENSEMBL114_rn	exon	3764865	3764947	1.4591671958071	+	.	gene_id "ENSRNOG00000027012"; transcript_id "ENSRNOG00000027012_tx_83"; exon_id "15_3764865_3764947_+"; exonnum "6"; txlen "6220";
15	ENSEMBL114_rn	exon	3764865	3764947	1.44656191399985	+	.	gene_id "ENSRNOG00000027012"; transcript_id "ENSRNOG00000027012_tx_84"; exon_id "15_3764865_3764947_+"; exonnum "6"; txlen "6453";
15	ENSEMBL114_rn	exon	3764865	3764947	1.3909758970806	+	.	gene_id "ENSRNOG00000027012"; transcript_id "ENSRNOG00000027012_tx_85"; exon_id "15_3764865_3764947_+"; exonnum "7"; txlen "6397";
15	ENSEMBL114_rn	exon	3764865	3764947	1.38545339564569	+	.	gene_id "ENSRNOG00000027012"; transcript_id "ENSRNOG00000027012_tx_86"; exon_id "15_3764865_3764947_+"; exonnum "6"; txlen "6609";
15	ENSEMBL114_rn	exon	3764865	3764947	1.36373390345055	+	.	gene_id "ENSRNOG00000027012"; transcript_id "ENSRNOG00000027012_tx_87"; exon_id "15_3764865_3764947_+"; exonnum "9"; txlen "6880";
15	ENSEMBL114_rn	exon	3764865	3764947	1.34793110013842	+	.	gene_id "ENSRNOG00000027012"; transcript_id "ENSRNOG00000027012_tx_88"; exon_id "15_3764865_3764947_+"; exonnum "6"; txlen "6033";
15	ENSEMBL114_rn	exon	3764865	3764947	1.34769870899529	+	.	gene_id "ENSRNOG00000027012"; transcript_id "ENSRNOG00000027012_tx_89"; exon_id "15_3764865_3764947_+"; exonnum "6"; txlen "6189";
15	ENSEMBL114_rn	exon	3764865	3764947	27.8775103428656	+	.	gene_id "ENSRNOG00000027012"; transcript_id "ENSRNOG00000027012_tx_9"; exon_id "15_3764865_3764947_+"; exonnum "6"; txlen "6085";
15	ENSEMBL114_rn	exon	3764865	3764947	1.32300547107882	+	.	gene_id "ENSRNOG00000027012"; transcript_id "ENSRNOG00000027012_tx_90"; exon_id "15_3764865_3764947_+"; exonnum "6"; txlen "6322";
15	ENSEMBL114_rn	exon	3764865	3764947	1.2815971652081	+	.	gene_id "ENSRNOG00000027012"; transcript_id "ENSRNOG00000027012_tx_91"; exon_id "15_3764865_3764947_+"; exonnum "8"; txlen "6333";
15	ENSEMBL114_rn	exon	3764865	3764947	1.25046941562171	+	.	gene_id "ENSRNOG00000027012"; transcript_id "ENSRNOG00000027012_tx_94"; exon_id "15_3764865_3764947_+"; exonnum "5"; txlen "6070";
15	ENSEMBL114_rn	exon	3764865	3764947	1.20748279651263	+	.	gene_id "ENSRNOG00000027012"; transcript_id "ENSRNOG00000027012_tx_95"; exon_id "15_3764865_3764947_+"; exonnum "8"; txlen "6652";
15	ENSEMBL114_rn	exon	3764865	3764947	1.19805047055327	+	.	gene_id "ENSRNOG00000027012"; transcript_id "ENSRNOG00000027012_tx_96"; exon_id "15_3764865_3764947_+"; exonnum "7"; txlen "6354";
15	ENSEMBL114_rn	exon	3764865	3764947	1.1751447511603	+	.	gene_id "ENSRNOG00000027012"; transcript_id "ENSRNOG00000027012_tx_97"; exon_id "15_3764865_3764947_+"; exonnum "5"; txlen "6241";
15	ENSEMBL114_rn	exon	3764865	3764947	1.16069117766319	+	.	gene_id "ENSRNOG00000027012"; transcript_id "ENSRNOG00000027012_tx_98"; exon_id "15_3764865_3764947_+"; exonnum "7"; txlen "6365";
15	ENSEMBL114_rn	exon	3764865	3764947	1.1464236742421	+	.	gene_id "ENSRNOG00000027012"; transcript_id "ENSRNOG00000027012_tx_99"; exon_id "15_3764865_3764947_+"; exonnum "9"; txlen "6393";
15	ensembl	exon	3765979	3766084	0	+	.	gene_id "ENSRNOG00000027012"; gene_version "8"; transcript_id "ENSRNOT00000083467"; transcript_version "3"; exon_number "6"; gene_name "Usp54"; gene_source "ensembl"; gene_biotype "protein_coding"; transcript_name "Usp54-202"; transcript_source "ensembl"; transcript_biotype "protein_coding"; exon_id "ENSRNOE00000235240"; exon_version "1"; tag "Ensembl_canonical";
15	ensembl	CDS	3765979	3766084	0	+	1	gene_id "ENSRNOG00000027012"; gene_version "8"; transcript_id "ENSRNOT00000083467"; transcript_version "3"; exon_number "6"; gene_name "Usp54"; gene_source "ensembl"; gene_biotype "protein_coding"; transcript_name "Usp54-202"; transcript_source "ensembl"; transcript_biotype "protein_coding"; protein_id "ENSRNOP00000068778"; protein_version "1"; tag "Ensembl_canonical";
15	ensembl	exon	3765979	3766084	0	+	.	gene_id "ENSRNOG00000027012"; gene_version "8"; transcript_id "ENSRNOT00000029615"; transcript_version "6"; exon_number "6"; gene_name "Usp54"; gene_source "ensembl"; gene_biotype "protein_coding"; transcript_name "Usp54-201"; transcript_source "ensembl"; transcript_biotype "protein_coding"; exon_id "ENSRNOE00000235240"; exon_version "1";
15	ensembl	CDS	3765979	3766084	0	+	1	gene_id "ENSRNOG00000027012"; gene_version "8"; transcript_id "ENSRNOT00000029615"; transcript_version "6"; exon_number "6"; gene_name "Usp54"; gene_source "ensembl"; gene_biotype "protein_coding"; transcript_name "Usp54-201"; transcript_source "ensembl"; transcript_biotype "protein_coding"; protein_id "ENSRNOP00000038767"; protein_version "4";
15	ENSEMBL114_rn	exon	3765979	3766084	92.5985375378441	+	.	gene_id "ENSRNOG00000027012"; transcript_id "ENSRNOG00000027012_tx_1"; exon_id "15_3765979_3766084_+"; exonnum "7"; txlen "6235";
15	ENSEMBL114_rn	exon	3765979	3766084	24.3193958780049	+	.	gene_id "ENSRNOG00000027012"; transcript_id "ENSRNOG00000027012_tx_10"; exon_id "15_3765979_3766084_+"; exonnum "8"; txlen "6484";
15	ENSEMBL114_rn	exon	3765979	3766084	1.10996561300225	+	.	gene_id "ENSRNOG00000027012"; transcript_id "ENSRNOG00000027012_tx_100"; exon_id "15_3765979_3766084_+"; exonnum "8"; txlen "6724";
15	ENSEMBL114_rn	exon	3765979	3766084	1.10828287106588	+	.	gene_id "ENSRNOG00000027012"; transcript_id "ENSRNOG00000027012_tx_101"; exon_id "15_3765979_3766084_+"; exonnum "8"; txlen "5981";
15	ENSEMBL114_rn	exon	3765979	3766084	1.09841958189655	+	.	gene_id "ENSRNOG00000027012"; transcript_id "ENSRNOG00000027012_tx_102"; exon_id "15_3765979_3766084_+"; exonnum "10"; txlen "6777";
15	ENSEMBL114_rn	exon	3765979	3766084	1.08492721725252	+	.	gene_id "ENSRNOG00000027012"; transcript_id "ENSRNOG00000027012_tx_103"; exon_id "15_3765979_3766084_+"; exonnum "6"; txlen "6250";
15	ENSEMBL114_rn	exon	3765979	3766084	1.02332809752562	+	.	gene_id "ENSRNOG00000027012"; transcript_id "ENSRNOG00000027012_tx_104"; exon_id "15_3765979_3766084_+"; exonnum "6"; txlen "6079";
15	ENSEMBL114_rn	exon	3765979	3766084	1.02306461724065	+	.	gene_id "ENSRNOG00000027012"; transcript_id "ENSRNOG00000027012_tx_105"; exon_id "15_3765979_3766084_+"; exonnum "8"; txlen "6536";
15	ENSEMBL114_rn	exon	3765979	3766084	0.99075591607583	+	.	gene_id "ENSRNOG00000027012"; transcript_id "ENSRNOG00000027012_tx_106"; exon_id "15_3765979_3766084_+"; exonnum "7"; txlen "6293";
15	ENSEMBL114_rn	exon	3765979	3766084	0.947387264210268	+	.	gene_id "ENSRNOG00000027012"; transcript_id "ENSRNOG00000027012_tx_107"; exon_id "15_3765979_3766084_+"; exonnum "7"; txlen "6204";
15	ENSEMBL114_rn	exon	3765979	3766084	0.919501310471561	+	.	gene_id "ENSRNOG00000027012"; transcript_id "ENSRNOG00000027012_tx_109"; exon_id "15_3765979_3766084_+"; exonnum "7"; txlen "5966";
15	ENSEMBL114_rn	exon	3765979	3766084	21.4282610851248	+	.	gene_id "ENSRNOG00000027012"; transcript_id "ENSRNOG00000027012_tx_11"; exon_id "15_3765979_3766084_+"; exonnum "7"; txlen "6256";
15	ENSEMBL114_rn	exon	3765979	3766084	0.912864965896852	+	.	gene_id "ENSRNOG00000027012"; transcript_id "ENSRNOG00000027012_tx_110"; exon_id "15_3765979_3766084_+"; exonnum "7"; txlen "6018";
15	ENSEMBL114_rn	exon	3765979	3766084	0.899109908045021	+	.	gene_id "ENSRNOG00000027012"; transcript_id "ENSRNOG00000027012_tx_111"; exon_id "15_3765979_3766084_+"; exonnum "8"; txlen "6237";
15	ENSEMBL114_rn	exon	3765979	3766084	0.854271876452522	+	.	gene_id "ENSRNOG00000027012"; transcript_id "ENSRNOG00000027012_tx_112"; exon_id "15_3765979_3766084_+"; exonnum "7"; txlen "6153";
15	ENSEMBL114_rn	exon	3765979	3766084	0.849553193672796	+	.	gene_id "ENSRNOG00000027012"; transcript_id "ENSRNOG00000027012_tx_113"; exon_id "15_3765979_3766084_+"; exonnum "9"; txlen "6506";
15	ENSEMBL114_rn	exon	3765979	3766084	0.83845042576349	+	.	gene_id "ENSRNOG00000027012"; transcript_id "ENSRNOG00000027012_tx_114"; exon_id "15_3765979_3766084_+"; exonnum "7"; txlen "6443";
15	ENSEMBL114_rn	exon	3765979	3766084	0.82561374009678	+	.	gene_id "ENSRNOG00000027012"; transcript_id "ENSRNOG00000027012_tx_115"; exon_id "15_3765979_3766084_+"; exonnum "7"; txlen "6324";
15	ENSEMBL114_rn	exon	3765979	3766084	0.791957465996256	+	.	gene_id "ENSRNOG00000027012"; transcript_id "ENSRNOG00000027012_tx_116"; exon_id "15_3765979_3766084_+"; exonnum "8"; txlen "6614";
15	ENSEMBL114_rn	exon	3765979	3766084	0.785612686131517	+	.	gene_id "ENSRNOG00000027012"; transcript_id "ENSRNOG00000027012_tx_117"; exon_id "15_3765979_3766084_+"; exonnum "8"; txlen "6464";
15	ENSEMBL114_rn	exon	3765979	3766084	0.773482371987849	+	.	gene_id "ENSRNOG00000027012"; transcript_id "ENSRNOG00000027012_tx_118"; exon_id "15_3765979_3766084_+"; exonnum "6"; txlen "6329";
15	ENSEMBL114_rn	exon	3765979	3766084	0.767941630839752	+	.	gene_id "ENSRNOG00000027012"; transcript_id "ENSRNOG00000027012_tx_119"; exon_id "15_3765979_3766084_+"; exonnum "10"; txlen "6775";
15	ENSEMBL114_rn	exon	3765979	3766084	19.5153920247241	+	.	gene_id "ENSRNOG00000027012"; transcript_id "ENSRNOG00000027012_tx_12"; exon_id "15_3765979_3766084_+"; exonnum "8"; txlen "6168";
15	ENSEMBL114_rn	exon	3765979	3766084	0.75436051688531	+	.	gene_id "ENSRNOG00000027012"; transcript_id "ENSRNOG00000027012_tx_120"; exon_id "15_3765979_3766084_+"; exonnum "8"; txlen "6448";
15	ENSEMBL114_rn	exon	3765979	3766084	0.731106959899588	+	.	gene_id "ENSRNOG00000027012"; transcript_id "ENSRNOG00000027012_tx_121"; exon_id "15_3765979_3766084_+"; exonnum "8"; txlen "6152";
15	ENSEMBL114_rn	exon	3765979	3766084	0.730569796182179	+	.	gene_id "ENSRNOG00000027012"; transcript_id "ENSRNOG00000027012_tx_122"; exon_id "15_3765979_3766084_+"; exonnum "10"; txlen "6948";
15	ENSEMBL114_rn	exon	3765979	3766084	0.727938217647322	+	.	gene_id "ENSRNOG00000027012"; transcript_id "ENSRNOG00000027012_tx_123"; exon_id "15_3765979_3766084_+"; exonnum "6"; txlen "6495";
15	ENSEMBL114_rn	exon	3765979	3766084	0.720006456925246	+	.	gene_id "ENSRNOG00000027012"; transcript_id "ENSRNOG00000027012_tx_124"; exon_id "15_3765979_3766084_+"; exonnum "8"; txlen "6781";
15	ENSEMBL114_rn	exon	3765979	3766084	0.712363498331256	+	.	gene_id "ENSRNOG00000027012"; transcript_id "ENSRNOG00000027012_tx_125"; exon_id "15_3765979_3766084_+"; exonnum "7"; txlen "6698";
15	ENSEMBL114_rn	exon	3765979	3766084	0.710266077310584	+	.	gene_id "ENSRNOG00000027012"; transcript_id "ENSRNOG00000027012_tx_126"; exon_id "15_3765979_3766084_+"; exonnum "8"; txlen "6785";
15	ENSEMBL114_rn	exon	3765979	3766084	0.704467001464804	+	.	gene_id "ENSRNOG00000027012"; transcript_id "ENSRNOG00000027012_tx_127"; exon_id "15_3765979_3766084_+"; exonnum "9"; txlen "6396";
15	ENSEMBL114_rn	exon	3765979	3766084	0.701107655320082	+	.	gene_id "ENSRNOG00000027012"; transcript_id "ENSRNOG00000027012_tx_128"; exon_id "15_3765979_3766084_+"; exonnum "8"; txlen "6526";
15	ENSEMBL114_rn	exon	3765979	3766084	0.695866923877708	+	.	gene_id "ENSRNOG00000027012"; transcript_id "ENSRNOG00000027012_tx_129"; exon_id "15_3765979_3766084_+"; exonnum "7"; txlen "6228";
15	ENSEMBL114_rn	exon	3765979	3766084	18.1114733463076	+	.	gene_id "ENSRNOG00000027012"; transcript_id "ENSRNOG00000027012_tx_13"; exon_id "15_3765979_3766084_+"; exonnum "8"; txlen "6655";
15	ENSEMBL114_rn	exon	3765979	3766084	0.695866923877708	+	.	gene_id "ENSRNOG00000027012"; transcript_id "ENSRNOG00000027012_tx_130"; exon_id "15_3765979_3766084_+"; exonnum "7"; txlen "6348";
15	ENSEMBL114_rn	exon	3765979	3766084	0.695866923877708	+	.	gene_id "ENSRNOG00000027012"; transcript_id "ENSRNOG00000027012_tx_131"; exon_id "15_3765979_3766084_+"; exonnum "7"; txlen "6399";
15	ENSEMBL114_rn	exon	3765979	3766084	0.695866923877708	+	.	gene_id "ENSRNOG00000027012"; transcript_id "ENSRNOG00000027012_tx_132"; exon_id "15_3765979_3766084_+"; exonnum "7"; txlen "6544";
15	ENSEMBL114_rn	exon	3765979	3766084	0.695866923877708	+	.	gene_id "ENSRNOG00000027012"; transcript_id "ENSRNOG00000027012_tx_133"; exon_id "15_3765979_3766084_+"; exonnum "7"; txlen "6519";
15	ENSEMBL114_rn	exon	3765979	3766084	0.695866923877708	+	.	gene_id "ENSRNOG00000027012"; transcript_id "ENSRNOG00000027012_tx_134"; exon_id "15_3765979_3766084_+"; exonnum "7"; txlen "6715";
15	ENSEMBL114_rn	exon	3765979	3766084	0.682824727870726	+	.	gene_id "ENSRNOG00000027012"; transcript_id "ENSRNOG00000027012_tx_135"; exon_id "15_3765979_3766084_+"; exonnum "6"; txlen "6500";
15	ENSEMBL114_rn	exon	3765979	3766084	0.66653624801471	+	.	gene_id "ENSRNOG00000027012"; transcript_id "ENSRNOG00000027012_tx_136"; exon_id "15_3765979_3766084_+"; exonnum "7"; txlen "6413";
15	ENSEMBL114_rn	exon	3765979	3766084	0.661518906021078	+	.	gene_id "ENSRNOG00000027012"; transcript_id "ENSRNOG00000027012_tx_137"; exon_id "15_3765979_3766084_+"; exonnum "9"; txlen "6880";
15	ENSEMBL114_rn	exon	3765979	3766084	0.653681052065446	+	.	gene_id "ENSRNOG00000027012"; transcript_id "ENSRNOG00000027012_tx_138"; exon_id "15_3765979_3766084_+"; exonnum "7"; txlen "6162";
15	ENSEMBL114_rn	exon	3765979	3766084	0.651035304876171	+	.	gene_id "ENSRNOG00000027012"; transcript_id "ENSRNOG00000027012_tx_139"; exon_id "15_3765979_3766084_+"; exonnum "9"; txlen "6504";
15	ENSEMBL114_rn	exon	3765979	3766084	16.1898058860152	+	.	gene_id "ENSRNOG00000027012"; transcript_id "ENSRNOG00000027012_tx_14"; exon_id "15_3765979_3766084_+"; exonnum "7"; txlen "6205";
15	ENSEMBL114_rn	exon	3765979	3766084	0.649232869128072	+	.	gene_id "ENSRNOG00000027012"; transcript_id "ENSRNOG00000027012_tx_140"; exon_id "15_3765979_3766084_+"; exonnum "8"; txlen "6049";
15	ENSEMBL114_rn	exon	3765979	3766084	0.625539018075249	+	.	gene_id "ENSRNOG00000027012"; transcript_id "ENSRNOG00000027012_tx_141"; exon_id "15_3765979_3766084_+"; exonnum "10"; txlen "6946";
15	ENSEMBL114_rn	exon	3765979	3766084	0.611877061884574	+	.	gene_id "ENSRNOG00000027012"; transcript_id "ENSRNOG00000027012_tx_142"; exon_id "15_3765979_3766084_+"; exonnum "8"; txlen "6148";
15	ENSEMBL114_rn	exon	3765979	3766084	0.599293459708011	+	.	gene_id "ENSRNOG00000027012"; transcript_id "ENSRNOG00000027012_tx_143"; exon_id "15_3765979_3766084_+"; exonnum "7"; txlen "6434";
15	ENSEMBL114_rn	exon	3765979	3766084	0.583534531656202	+	.	gene_id "ENSRNOG00000027012"; transcript_id "ENSRNOG00000027012_tx_144"; exon_id "15_3765979_3766084_+"; exonnum "8"; txlen "6525";
15	ENSEMBL114_rn	exon	3765979	3766084	0.583377981547044	+	.	gene_id "ENSRNOG00000027012"; transcript_id "ENSRNOG00000027012_tx_145"; exon_id "15_3765979_3766084_+"; exonnum "9"; txlen "6496";
15	ENSEMBL114_rn	exon	3765979	3766084	0.577349320457137	+	.	gene_id "ENSRNOG00000027012"; transcript_id "ENSRNOG00000027012_tx_146"; exon_id "15_3765979_3766084_+"; exonnum "6"; txlen "6013";
15	ENSEMBL114_rn	exon	3765979	3766084	0.57186000033542	+	.	gene_id "ENSRNOG00000027012"; transcript_id "ENSRNOG00000027012_tx_147"; exon_id "15_3765979_3766084_+"; exonnum "6"; txlen "6334";
15	ENSEMBL114_rn	exon	3765979	3766084	0.556495248300942	+	.	gene_id "ENSRNOG00000027012"; transcript_id "ENSRNOG00000027012_tx_148"; exon_id "15_3765979_3766084_+"; exonnum "7"; txlen "6693";
15	ENSEMBL114_rn	exon	3765979	3766084	0.53663241527364	+	.	gene_id "ENSRNOG00000027012"; transcript_id "ENSRNOG00000027012_tx_149"; exon_id "15_3765979_3766084_+"; exonnum "7"; txlen "6271";
15	ENSEMBL114_rn	exon	3765979	3766084	15.3385670421472	+	.	gene_id "ENSRNOG00000027012"; transcript_id "ENSRNOG00000027012_tx_15"; exon_id "15_3765979_3766084_+"; exonnum "8"; txlen "6339";
15	ENSEMBL114_rn	exon	3765979	3766084	0.530003285783302	+	.	gene_id "ENSRNOG00000027012"; transcript_id "ENSRNOG00000027012_tx_150"; exon_id "15_3765979_3766084_+"; exonnum "6"; txlen "6133";
15	ENSEMBL114_rn	exon	3765979	3766084	0.522376413411528	+	.	gene_id "ENSRNOG00000027012"; transcript_id "ENSRNOG00000027012_tx_151"; exon_id "15_3765979_3766084_+"; exonnum "8"; txlen "6555";
15	ENSEMBL114_rn	exon	3765979	3766084	0.130628565251165	+	.	gene_id "ENSRNOG00000027012"; transcript_id "ENSRNOG00000027012_tx_152"; exon_id "15_3765979_3766084_+"; exonnum "10"; txlen "7147";
15	ENSEMBL114_rn	exon	3765979	3766084	0.115006319534105	+	.	gene_id "ENSRNOG00000027012"; transcript_id "ENSRNOG00000027012_tx_153"; exon_id "15_3765979_3766084_+"; exonnum "10"; txlen "7079";
15	ENSEMBL114_rn	exon	3765979	3766084	13.2185327419246	+	.	gene_id "ENSRNOG00000027012"; transcript_id "ENSRNOG00000027012_tx_16"; exon_id "15_3765979_3766084_+"; exonnum "7"; txlen "6376";
15	ENSEMBL114_rn	exon	3765979	3766084	12.709785457149	+	.	gene_id "ENSRNOG00000027012"; transcript_id "ENSRNOG00000027012_tx_17"; exon_id "15_3765979_3766084_+"; exonnum "9"; txlen "6583";
15	ENSEMBL114_rn	exon	3765979	3766084	10.8929011248627	+	.	gene_id "ENSRNOG00000027012"; transcript_id "ENSRNOG00000027012_tx_18"; exon_id "15_3765979_3766084_+"; exonnum "8"; txlen "6288";
15	ENSEMBL114_rn	exon	3765979	3766084	10.2077806145945	+	.	gene_id "ENSRNOG00000027012"; transcript_id "ENSRNOG00000027012_tx_19"; exon_id "15_3765979_3766084_+"; exonnum "9"; txlen "6754";
15	ENSEMBL114_rn	exon	3765979	3766084	84.8816018317195	+	.	gene_id "ENSRNOG00000027012"; transcript_id "ENSRNOG00000027012_tx_2"; exon_id "15_3765979_3766084_+"; exonnum "7"; txlen "6064";
15	ENSEMBL114_rn	exon	3765979	3766084	9.38999878400636	+	.	gene_id "ENSRNOG00000027012"; transcript_id "ENSRNOG00000027012_tx_20"; exon_id "15_3765979_3766084_+"; exonnum "9"; txlen "6267";
15	ENSEMBL114_rn	exon	3765979	3766084	8.78951163021996	+	.	gene_id "ENSRNOG00000027012"; transcript_id "ENSRNOG00000027012_tx_21"; exon_id "15_3765979_3766084_+"; exonnum "8"; txlen "6459";
15	ENSEMBL114_rn	exon	3765979	3766084	6.958071207215	+	.	gene_id "ENSRNOG00000027012"; transcript_id "ENSRNOG00000027012_tx_22"; exon_id "15_3765979_3766084_+"; exonnum "8"; txlen "6552";
15	ENSEMBL114_rn	exon	3765979	3766084	6.13073424187543	+	.	gene_id "ENSRNOG00000027012"; transcript_id "ENSRNOG00000027012_tx_23"; exon_id "15_3765979_3766084_+"; exonnum "8"; txlen "6723";
15	ENSEMBL114_rn	exon	3765979	3766084	6.01754170016805	+	.	gene_id "ENSRNOG00000027012"; transcript_id "ENSRNOG00000027012_tx_24"; exon_id "15_3765979_3766084_+"; exonnum "7"; txlen "6464";
15	ENSEMBL114_rn	exon	3765979	3766084	5.73217559878055	+	.	gene_id "ENSRNOG00000027012"; transcript_id "ENSRNOG00000027012_tx_25"; exon_id "15_3765979_3766084_+"; exonnum "7"; txlen "6148";
15	ENSEMBL114_rn	exon	3765979	3766084	5.69012954715811	+	.	gene_id "ENSRNOG00000027012"; transcript_id "ENSRNOG00000027012_tx_26"; exon_id "15_3765979_3766084_+"; exonnum "9"; txlen "6438";
15	ENSEMBL114_rn	exon	3765979	3766084	5.51990843220624	+	.	gene_id "ENSRNOG00000027012"; transcript_id "ENSRNOG00000027012_tx_27"; exon_id "15_3765979_3766084_+"; exonnum "8"; txlen "6236";
15	ENSEMBL114_rn	exon	3765979	3766084	5.32051595972643	+	.	gene_id "ENSRNOG00000027012"; transcript_id "ENSRNOG00000027012_tx_28"; exon_id "15_3765979_3766084_+"; exonnum "7"; txlen "6469";
15	ENSEMBL114_rn	exon	3765979	3766084	4.71226851742381	+	.	gene_id "ENSRNOG00000027012"; transcript_id "ENSRNOG00000027012_tx_29"; exon_id "15_3765979_3766084_+"; exonnum "7"; txlen "6635";
15	ENSEMBL114_rn	exon	3765979	3766084	68.6506437044576	+	.	gene_id "ENSRNOG00000027012"; transcript_id "ENSRNOG00000027012_tx_3"; exon_id "15_3765979_3766084_+"; exonnum "7"; txlen "6380";
15	ENSEMBL114_rn	exon	3765979	3766084	4.62868327583416	+	.	gene_id "ENSRNOG00000027012"; transcript_id "ENSRNOG00000027012_tx_30"; exon_id "15_3765979_3766084_+"; exonnum "7"; txlen "6640";
15	ENSEMBL114_rn	exon	3765979	3766084	4.62092491567893	+	.	gene_id "ENSRNOG00000027012"; transcript_id "ENSRNOG00000027012_tx_31"; exon_id "15_3765979_3766084_+"; exonnum "7"; txlen "6467";
15	ENSEMBL114_rn	exon	3765979	3766084	4.56171467858001	+	.	gene_id "ENSRNOG00000027012"; transcript_id "ENSRNOG00000027012_tx_32"; exon_id "15_3765979_3766084_+"; exonnum "8"; txlen "6407";
15	ENSEMBL114_rn	exon	3765979	3766084	4.49696583596134	+	.	gene_id "ENSRNOG00000027012"; transcript_id "ENSRNOG00000027012_tx_33"; exon_id "15_3765979_3766084_+"; exonnum "9"; txlen "6651";
15	ENSEMBL114_rn	exon	3765979	3766084	4.42436077969619	+	.	gene_id "ENSRNOG00000027012"; transcript_id "ENSRNOG00000027012_tx_34"; exon_id "15_3765979_3766084_+"; exonnum "7"; txlen "6214";
15	ENSEMBL114_rn	exon	3765979	3766084	4.10309401573218	+	.	gene_id "ENSRNOG00000027012"; transcript_id "ENSRNOG00000027012_tx_35"; exon_id "15_3765979_3766084_+"; exonnum "9"; txlen "6387";
15	ENSEMBL114_rn	exon	3765979	3766084	4.05005238859946	+	.	gene_id "ENSRNOG00000027012"; transcript_id "ENSRNOG00000027012_tx_36"; exon_id "15_3765979_3766084_+"; exonnum "7"; txlen "6385";
15	ENSEMBL114_rn	exon	3765979	3766084	4.00554292542166	+	.	gene_id "ENSRNOG00000027012"; transcript_id "ENSRNOG00000027012_tx_37"; exon_id "15_3765979_3766084_+"; exonnum "8"; txlen "6550";
15	ENSEMBL114_rn	exon	3765979	3766084	3.83465898769967	+	.	gene_id "ENSRNOG00000027012"; transcript_id "ENSRNOG00000027012_tx_38"; exon_id "15_3765979_3766084_+"; exonnum "7"; txlen "6153";
15	ENSEMBL114_rn	exon	3765979	3766084	3.75188215675177	+	.	gene_id "ENSRNOG00000027012"; transcript_id "ENSRNOG00000027012_tx_39"; exon_id "15_3765979_3766084_+"; exonnum "7"; txlen "6365";
15	ENSEMBL114_rn	exon	3765979	3766084	64.4379631391392	+	.	gene_id "ENSRNOG00000027012"; transcript_id "ENSRNOG00000027012_tx_4"; exon_id "15_3765979_3766084_+"; exonnum "7"; txlen "6551";
15	ENSEMBL114_rn	exon	3765979	3766084	3.69555542650956	+	.	gene_id "ENSRNOG00000027012"; transcript_id "ENSRNOG00000027012_tx_40"; exon_id "15_3765979_3766084_+"; exonnum "7"; txlen "6319";
15	ENSEMBL114_rn	exon	3765979	3766084	3.69268768811285	+	.	gene_id "ENSRNOG00000027012"; transcript_id "ENSRNOG00000027012_tx_41"; exon_id "15_3765979_3766084_+"; exonnum "7"; txlen "6193";
15	ENSEMBL114_rn	exon	3765979	3766084	3.35544231365595	+	.	gene_id "ENSRNOG00000027012"; transcript_id "ENSRNOG00000027012_tx_42"; exon_id "15_3765979_3766084_+"; exonnum "7"; txlen "6638";
15	ENSEMBL114_rn	exon	3765979	3766084	3.27603856148689	+	.	gene_id "ENSRNOG00000027012"; transcript_id "ENSRNOG00000027012_tx_43"; exon_id "15_3765979_3766084_+"; exonnum "8"; txlen "6356";
15	ENSEMBL114_rn	exon	3765979	3766084	3.18974393576368	+	.	gene_id "ENSRNOG00000027012"; transcript_id "ENSRNOG00000027012_tx_44"; exon_id "15_3765979_3766084_+"; exonnum "8"; txlen "6721";
15	ENSEMBL114_rn	exon	3765979	3766084	3.15975412791162	+	.	gene_id "ENSRNOG00000027012"; transcript_id "ENSRNOG00000027012_tx_45"; exon_id "15_3765979_3766084_+"; exonnum "9"; txlen "6649";
15	ENSEMBL114_rn	exon	3765979	3766084	3.14278034101415	+	.	gene_id "ENSRNOG00000027012"; transcript_id "ENSRNOG00000027012_tx_46"; exon_id "15_3765979_3766084_+"; exonnum "7"; txlen "6268";
15	ENSEMBL114_rn	exon	3765979	3766084	3.12264811045925	+	.	gene_id "ENSRNOG00000027012"; transcript_id "ENSRNOG00000027012_tx_47"; exon_id "15_3765979_3766084_+"; exonnum "9"; txlen "6822";
15	ENSEMBL114_rn	exon	3765979	3766084	3.05363569316999	+	.	gene_id "ENSRNOG00000027012"; transcript_id "ENSRNOG00000027012_tx_48"; exon_id "15_3765979_3766084_+"; exonnum "7"; txlen "5898";
15	ENSEMBL114_rn	exon	3765979	3766084	3.05341315041571	+	.	gene_id "ENSRNOG00000027012"; transcript_id "ENSRNOG00000027012_tx_49"; exon_id "15_3765979_3766084_+"; exonnum "7"; txlen "6364";
15	ENSEMBL114_rn	exon	3765979	3766084	58.8026228648672	+	.	gene_id "ENSRNOG00000027012"; transcript_id "ENSRNOG00000027012_tx_5"; exon_id "15_3765979_3766084_+"; exonnum "7"; txlen "6184";
15	ENSEMBL114_rn	exon	3765979	3766084	2.97355855534185	+	.	gene_id "ENSRNOG00000027012"; transcript_id "ENSRNOG00000027012_tx_50"; exon_id "15_3765979_3766084_+"; exonnum "7"; txlen "5877";
15	ENSEMBL114_rn	exon	3765979	3766084	2.88990877650414	+	.	gene_id "ENSRNOG00000027012"; transcript_id "ENSRNOG00000027012_tx_51"; exon_id "15_3765979_3766084_+"; exonnum "8"; txlen "6234";
15	ENSEMBL114_rn	exon	3765979	3766084	2.87374999616259	+	.	gene_id "ENSRNOG00000027012"; transcript_id "ENSRNOG00000027012_tx_52"; exon_id "15_3765979_3766084_+"; exonnum "7"; txlen "6049";
15	ENSEMBL114_rn	exon	3765979	3766084	2.78841528327144	+	.	gene_id "ENSRNOG00000027012"; transcript_id "ENSRNOG00000027012_tx_53"; exon_id "15_3765979_3766084_+"; exonnum "8"; txlen "6527";
15	ENSEMBL114_rn	exon	3765979	3766084	2.78612976633541	+	.	gene_id "ENSRNOG00000027012"; transcript_id "ENSRNOG00000027012_tx_54"; exon_id "15_3765979_3766084_+"; exonnum "7"; txlen "5997";
15	ENSEMBL114_rn	exon	3765979	3766084	2.78612976633541	+	.	gene_id "ENSRNOG00000027012"; transcript_id "ENSRNOG00000027012_tx_55"; exon_id "15_3765979_3766084_+"; exonnum "7"; txlen "6048";
15	ENSEMBL114_rn	exon	3765979	3766084	2.78612976633541	+	.	gene_id "ENSRNOG00000027012"; transcript_id "ENSRNOG00000027012_tx_56"; exon_id "15_3765979_3766084_+"; exonnum "7"; txlen "6168";
15	ENSEMBL114_rn	exon	3765979	3766084	2.65784970293659	+	.	gene_id "ENSRNOG00000027012"; transcript_id "ENSRNOG00000027012_tx_57"; exon_id "15_3765979_3766084_+"; exonnum "7"; txlen "6630";
15	ENSEMBL114_rn	exon	3765979	3766084	2.65638747584803	+	.	gene_id "ENSRNOG00000027012"; transcript_id "ENSRNOG00000027012_tx_58"; exon_id "15_3765979_3766084_+"; exonnum "7"; txlen "6069";
15	ENSEMBL114_rn	exon	3765979	3766084	2.64879778240935	+	.	gene_id "ENSRNOG00000027012"; transcript_id "ENSRNOG00000027012_tx_59"; exon_id "15_3765979_3766084_+"; exonnum "7"; txlen "6151";
15	ENSEMBL114_rn	exon	3765979	3766084	56.2809451648887	+	.	gene_id "ENSRNOG00000027012"; transcript_id "ENSRNOG00000027012_tx_6"; exon_id "15_3765979_3766084_+"; exonnum "7"; txlen "6355";
15	ENSEMBL114_rn	exon	3765979	3766084	2.5674592926283	+	.	gene_id "ENSRNOG00000027012"; transcript_id "ENSRNOG00000027012_tx_60"; exon_id "15_3765979_3766084_+"; exonnum "6"; txlen "6266";
15	ENSEMBL114_rn	exon	3765979	3766084	2.44763332314541	+	.	gene_id "ENSRNOG00000027012"; transcript_id "ENSRNOG00000027012_tx_61"; exon_id "15_3765979_3766084_+"; exonnum "6"; txlen "6437";
15	ENSEMBL114_rn	exon	3765979	3766084	2.38308131281046	+	.	gene_id "ENSRNOG00000027012"; transcript_id "ENSRNOG00000027012_tx_62"; exon_id "15_3765979_3766084_+"; exonnum "8"; txlen "6713";
15	ENSEMBL114_rn	exon	3765979	3766084	2.36031832470728	+	.	gene_id "ENSRNOG00000027012"; transcript_id "ENSRNOG00000027012_tx_63"; exon_id "15_3765979_3766084_+"; exonnum "7"; txlen "6324";
15	ENSEMBL114_rn	exon	3765979	3766084	2.18148241099063	+	.	gene_id "ENSRNOG00000027012"; transcript_id "ENSRNOG00000027012_tx_64"; exon_id "15_3765979_3766084_+"; exonnum "7"; txlen "6349";
15	ENSEMBL114_rn	exon	3765979	3766084	2.1772010210937	+	.	gene_id "ENSRNOG00000027012"; transcript_id "ENSRNOG00000027012_tx_65"; exon_id "15_3765979_3766084_+"; exonnum "6"; txlen "5950";
15	ENSEMBL114_rn	exon	3765979	3766084	2.10408003603646	+	.	gene_id "ENSRNOG00000027012"; transcript_id "ENSRNOG00000027012_tx_66"; exon_id "15_3765979_3766084_+"; exonnum "9"; txlen "6335";
15	ENSEMBL114_rn	exon	3765979	3766084	2.08262334945353	+	.	gene_id "ENSRNOG00000027012"; transcript_id "ENSRNOG00000027012_tx_67"; exon_id "15_3765979_3766084_+"; exonnum "7"; txlen "6314";
15	ENSEMBL114_rn	exon	3765979	3766084	2.07788609528367	+	.	gene_id "ENSRNOG00000027012"; transcript_id "ENSRNOG00000027012_tx_68"; exon_id "15_3765979_3766084_+"; exonnum "7"; txlen "6273";
15	ENSEMBL114_rn	exon	3765979	3766084	2.05837094277096	+	.	gene_id "ENSRNOG00000027012"; transcript_id "ENSRNOG00000027012_tx_69"; exon_id "15_3765979_3766084_+"; exonnum "8"; txlen "6297";
15	ENSEMBL114_rn	exon	3765979	3766084	36.8476968962808	+	.	gene_id "ENSRNOG00000027012"; transcript_id "ENSRNOG00000027012_tx_7"; exon_id "15_3765979_3766084_+"; exonnum "7"; txlen "6401";
15	ENSEMBL114_rn	exon	3765979	3766084	2.04332414851689	+	.	gene_id "ENSRNOG00000027012"; transcript_id "ENSRNOG00000027012_tx_70"; exon_id "15_3765979_3766084_+"; exonnum "8"; txlen "6468";
15	ENSEMBL114_rn	exon	3765979	3766084	2.04181276059613	+	.	gene_id "ENSRNOG00000027012"; transcript_id "ENSRNOG00000027012_tx_71"; exon_id "15_3765979_3766084_+"; exonnum "7"; txlen "6520";
15	ENSEMBL114_rn	exon	3765979	3766084	2.01570743487961	+	.	gene_id "ENSRNOG00000027012"; transcript_id "ENSRNOG00000027012_tx_72"; exon_id "15_3765979_3766084_+"; exonnum "10"; txlen "6709";
15	ENSEMBL114_rn	exon	3765979	3766084	1.9169602202775	+	.	gene_id "ENSRNOG00000027012"; transcript_id "ENSRNOG00000027012_tx_73"; exon_id "15_3765979_3766084_+"; exonnum "9"; txlen "6558";
15	ENSEMBL114_rn	exon	3765979	3766084	1.90272981307737	+	.	gene_id "ENSRNOG00000027012"; transcript_id "ENSRNOG00000027012_tx_74"; exon_id "15_3765979_3766084_+"; exonnum "9"; txlen "6820";
15	ENSEMBL114_rn	exon	3765979	3766084	1.88076591804238	+	.	gene_id "ENSRNOG00000027012"; transcript_id "ENSRNOG00000027012_tx_75"; exon_id "15_3765979_3766084_+"; exonnum "7"; txlen "6536";
15	ENSEMBL114_rn	exon	3765979	3766084	1.7118378619024	+	.	gene_id "ENSRNOG00000027012"; transcript_id "ENSRNOG00000027012_tx_76"; exon_id "15_3765979_3766084_+"; exonnum "7"; txlen "6282";
15	ENSEMBL114_rn	exon	3765979	3766084	1.68462319843926	+	.	gene_id "ENSRNOG00000027012"; transcript_id "ENSRNOG00000027012_tx_77"; exon_id "15_3765979_3766084_+"; exonnum "7"; txlen "6439";
15	ENSEMBL114_rn	exon	3765979	3766084	1.65678935528594	+	.	gene_id "ENSRNOG00000027012"; transcript_id "ENSRNOG00000027012_tx_78"; exon_id "15_3765979_3766084_+"; exonnum "6"; txlen "6121";
15	ENSEMBL114_rn	exon	3765979	3766084	1.65272138228639	+	.	gene_id "ENSRNOG00000027012"; transcript_id "ENSRNOG00000027012_tx_79"; exon_id "15_3765979_3766084_+"; exonnum "8"; txlen "6405";
15	ENSEMBL114_rn	exon	3765979	3766084	28.3423585986206	+	.	gene_id "ENSRNOG00000027012"; transcript_id "ENSRNOG00000027012_tx_8"; exon_id "15_3765979_3766084_+"; exonnum "7"; txlen "6572";
15	ENSEMBL114_rn	exon	3765979	3766084	1.59853855892404	+	.	gene_id "ENSRNOG00000027012"; transcript_id "ENSRNOG00000027012_tx_80"; exon_id "15_3765979_3766084_+"; exonnum "8"; txlen "6553";
15	ENSEMBL114_rn	exon	3765979	3766084	1.55358210395669	+	.	gene_id "ENSRNOG00000027012"; transcript_id "ENSRNOG00000027012_tx_81"; exon_id "15_3765979_3766084_+"; exonnum "9"; txlen "6812";
15	ENSEMBL114_rn	exon	3765979	3766084	1.49098099221553	+	.	gene_id "ENSRNOG00000027012"; transcript_id "ENSRNOG00000027012_tx_82"; exon_id "15_3765979_3766084_+"; exonnum "7"; txlen "6444";
15	ENSEMBL114_rn	exon	3765979	3766084	1.4591671958071	+	.	gene_id "ENSRNOG00000027012"; transcript_id "ENSRNOG00000027012_tx_83"; exon_id "15_3765979_3766084_+"; exonnum "7"; txlen "6220";
15	ENSEMBL114_rn	exon	3765979	3766084	1.44656191399985	+	.	gene_id "ENSRNOG00000027012"; transcript_id "ENSRNOG00000027012_tx_84"; exon_id "15_3765979_3766084_+"; exonnum "7"; txlen "6453";
15	ENSEMBL114_rn	exon	3765979	3766084	1.3909758970806	+	.	gene_id "ENSRNOG00000027012"; transcript_id "ENSRNOG00000027012_tx_85"; exon_id "15_3765979_3766084_+"; exonnum "8"; txlen "6397";
15	ENSEMBL114_rn	exon	3765979	3766084	1.38545339564569	+	.	gene_id "ENSRNOG00000027012"; transcript_id "ENSRNOG00000027012_tx_86"; exon_id "15_3765979_3766084_+"; exonnum "7"; txlen "6609";
15	ENSEMBL114_rn	exon	3765979	3766084	1.36373390345055	+	.	gene_id "ENSRNOG00000027012"; transcript_id "ENSRNOG00000027012_tx_87"; exon_id "15_3765979_3766084_+"; exonnum "10"; txlen "6880";
15	ENSEMBL114_rn	exon	3765979	3766084	1.34793110013842	+	.	gene_id "ENSRNOG00000027012"; transcript_id "ENSRNOG00000027012_tx_88"; exon_id "15_3765979_3766084_+"; exonnum "7"; txlen "6033";
15	ENSEMBL114_rn	exon	3765979	3766084	1.34769870899529	+	.	gene_id "ENSRNOG00000027012"; transcript_id "ENSRNOG00000027012_tx_89"; exon_id "15_3765979_3766084_+"; exonnum "7"; txlen "6189";
15	ENSEMBL114_rn	exon	3765979	3766084	27.8775103428656	+	.	gene_id "ENSRNOG00000027012"; transcript_id "ENSRNOG00000027012_tx_9"; exon_id "15_3765979_3766084_+"; exonnum "7"; txlen "6085";
15	ENSEMBL114_rn	exon	3765979	3766084	1.32300547107882	+	.	gene_id "ENSRNOG00000027012"; transcript_id "ENSRNOG00000027012_tx_90"; exon_id "15_3765979_3766084_+"; exonnum "7"; txlen "6322";
15	ENSEMBL114_rn	exon	3765979	3766084	1.2815971652081	+	.	gene_id "ENSRNOG00000027012"; transcript_id "ENSRNOG00000027012_tx_91"; exon_id "15_3765979_3766084_+"; exonnum "9"; txlen "6333";
15	ENSEMBL114_rn	exon	3765979	3766084	1.25046941562171	+	.	gene_id "ENSRNOG00000027012"; transcript_id "ENSRNOG00000027012_tx_94"; exon_id "15_3765979_3766084_+"; exonnum "6"; txlen "6070";
15	ENSEMBL114_rn	exon	3765979	3766084	1.20748279651263	+	.	gene_id "ENSRNOG00000027012"; transcript_id "ENSRNOG00000027012_tx_95"; exon_id "15_3765979_3766084_+"; exonnum "9"; txlen "6652";
15	ENSEMBL114_rn	exon	3765979	3766084	1.19805047055327	+	.	gene_id "ENSRNOG00000027012"; transcript_id "ENSRNOG00000027012_tx_96"; exon_id "15_3765979_3766084_+"; exonnum "8"; txlen "6354";
15	ENSEMBL114_rn	exon	3765979	3766084	1.1751447511603	+	.	gene_id "ENSRNOG00000027012"; transcript_id "ENSRNOG00000027012_tx_97"; exon_id "15_3765979_3766084_+"; exonnum "6"; txlen "6241";
15	ENSEMBL114_rn	exon	3765979	3766084	1.16069117766319	+	.	gene_id "ENSRNOG00000027012"; transcript_id "ENSRNOG00000027012_tx_98"; exon_id "15_3765979_3766084_+"; exonnum "8"; txlen "6365";
15	ENSEMBL114_rn	exon	3765979	3766084	1.1464236742421	+	.	gene_id "ENSRNOG00000027012"; transcript_id "ENSRNOG00000027012_tx_99"; exon_id "15_3765979_3766084_+"; exonnum "10"; txlen "6393";
15	ensembl	exon	3766190	3766336	0	+	.	gene_id "ENSRNOG00000027012"; gene_version "8"; transcript_id "ENSRNOT00000083467"; transcript_version "3"; exon_number "7"; gene_name "Usp54"; gene_source "ensembl"; gene_biotype "protein_coding"; transcript_name "Usp54-202"; transcript_source "ensembl"; transcript_biotype "protein_coding"; exon_id "ENSRNOE00000235234"; exon_version "1"; tag "Ensembl_canonical";
15	ensembl	CDS	3766190	3766336	0	+	0	gene_id "ENSRNOG00000027012"; gene_version "8"; transcript_id "ENSRNOT00000083467"; transcript_version "3"; exon_number "7"; gene_name "Usp54"; gene_source "ensembl"; gene_biotype "protein_coding"; transcript_name "Usp54-202"; transcript_source "ensembl"; transcript_biotype "protein_coding"; protein_id "ENSRNOP00000068778"; protein_version "1"; tag "Ensembl_canonical";
15	ensembl	exon	3766190	3766336	0	+	.	gene_id "ENSRNOG00000027012"; gene_version "8"; transcript_id "ENSRNOT00000029615"; transcript_version "6"; exon_number "7"; gene_name "Usp54"; gene_source "ensembl"; gene_biotype "protein_coding"; transcript_name "Usp54-201"; transcript_source "ensembl"; transcript_biotype "protein_coding"; exon_id "ENSRNOE00000235234"; exon_version "1";
15	ensembl	CDS	3766190	3766336	0	+	0	gene_id "ENSRNOG00000027012"; gene_version "8"; transcript_id "ENSRNOT00000029615"; transcript_version "6"; exon_number "7"; gene_name "Usp54"; gene_source "ensembl"; gene_biotype "protein_coding"; transcript_name "Usp54-201"; transcript_source "ensembl"; transcript_biotype "protein_coding"; protein_id "ENSRNOP00000038767"; protein_version "4";
15	ENSEMBL114_rn	exon	3766190	3766336	92.5985375378441	+	.	gene_id "ENSRNOG00000027012"; transcript_id "ENSRNOG00000027012_tx_1"; exon_id "15_3766190_3766336_+"; exonnum "8"; txlen "6235";
15	ENSEMBL114_rn	exon	3766190	3766336	24.3193958780049	+	.	gene_id "ENSRNOG00000027012"; transcript_id "ENSRNOG00000027012_tx_10"; exon_id "15_3766190_3766336_+"; exonnum "9"; txlen "6484";
15	ENSEMBL114_rn	exon	3766190	3766336	1.10996561300225	+	.	gene_id "ENSRNOG00000027012"; transcript_id "ENSRNOG00000027012_tx_100"; exon_id "15_3766190_3766336_+"; exonnum "9"; txlen "6724";
15	ENSEMBL114_rn	exon	3766190	3766336	1.10828287106588	+	.	gene_id "ENSRNOG00000027012"; transcript_id "ENSRNOG00000027012_tx_101"; exon_id "15_3766190_3766336_+"; exonnum "9"; txlen "5981";
15	ENSEMBL114_rn	exon	3766190	3766336	1.09841958189655	+	.	gene_id "ENSRNOG00000027012"; transcript_id "ENSRNOG00000027012_tx_102"; exon_id "15_3766190_3766336_+"; exonnum "11"; txlen "6777";
15	ENSEMBL114_rn	exon	3766190	3766336	1.08492721725252	+	.	gene_id "ENSRNOG00000027012"; transcript_id "ENSRNOG00000027012_tx_103"; exon_id "15_3766190_3766336_+"; exonnum "7"; txlen "6250";
15	ENSEMBL114_rn	exon	3766190	3766336	1.02332809752562	+	.	gene_id "ENSRNOG00000027012"; transcript_id "ENSRNOG00000027012_tx_104"; exon_id "15_3766190_3766336_+"; exonnum "7"; txlen "6079";
15	ENSEMBL114_rn	exon	3766190	3766336	1.02306461724065	+	.	gene_id "ENSRNOG00000027012"; transcript_id "ENSRNOG00000027012_tx_105"; exon_id "15_3766190_3766336_+"; exonnum "9"; txlen "6536";
15	ENSEMBL114_rn	exon	3766190	3766336	0.99075591607583	+	.	gene_id "ENSRNOG00000027012"; transcript_id "ENSRNOG00000027012_tx_106"; exon_id "15_3766190_3766336_+"; exonnum "8"; txlen "6293";
15	ENSEMBL114_rn	exon	3766190	3766336	0.947387264210268	+	.	gene_id "ENSRNOG00000027012"; transcript_id "ENSRNOG00000027012_tx_107"; exon_id "15_3766190_3766336_+"; exonnum "8"; txlen "6204";
15	ENSEMBL114_rn	exon	3766190	3766336	0.919501310471561	+	.	gene_id "ENSRNOG00000027012"; transcript_id "ENSRNOG00000027012_tx_109"; exon_id "15_3766190_3766336_+"; exonnum "8"; txlen "5966";
15	ENSEMBL114_rn	exon	3766190	3766336	21.4282610851248	+	.	gene_id "ENSRNOG00000027012"; transcript_id "ENSRNOG00000027012_tx_11"; exon_id "15_3766190_3766336_+"; exonnum "8"; txlen "6256";
15	ENSEMBL114_rn	exon	3766190	3766336	0.912864965896852	+	.	gene_id "ENSRNOG00000027012"; transcript_id "ENSRNOG00000027012_tx_110"; exon_id "15_3766190_3766336_+"; exonnum "8"; txlen "6018";
15	ENSEMBL114_rn	exon	3766190	3766336	0.899109908045021	+	.	gene_id "ENSRNOG00000027012"; transcript_id "ENSRNOG00000027012_tx_111"; exon_id "15_3766190_3766336_+"; exonnum "9"; txlen "6237";
15	ENSEMBL114_rn	exon	3766190	3766336	0.854271876452522	+	.	gene_id "ENSRNOG00000027012"; transcript_id "ENSRNOG00000027012_tx_112"; exon_id "15_3766190_3766336_+"; exonnum "8"; txlen "6153";
15	ENSEMBL114_rn	exon	3766190	3766336	0.849553193672796	+	.	gene_id "ENSRNOG00000027012"; transcript_id "ENSRNOG00000027012_tx_113"; exon_id "15_3766190_3766336_+"; exonnum "10"; txlen "6506";
15	ENSEMBL114_rn	exon	3766190	3766336	0.83845042576349	+	.	gene_id "ENSRNOG00000027012"; transcript_id "ENSRNOG00000027012_tx_114"; exon_id "15_3766190_3766336_+"; exonnum "8"; txlen "6443";
15	ENSEMBL114_rn	exon	3766190	3766336	0.82561374009678	+	.	gene_id "ENSRNOG00000027012"; transcript_id "ENSRNOG00000027012_tx_115"; exon_id "15_3766190_3766336_+"; exonnum "8"; txlen "6324";
15	ENSEMBL114_rn	exon	3766190	3766336	0.791957465996256	+	.	gene_id "ENSRNOG00000027012"; transcript_id "ENSRNOG00000027012_tx_116"; exon_id "15_3766190_3766336_+"; exonnum "9"; txlen "6614";
15	ENSEMBL114_rn	exon	3766190	3766336	0.785612686131517	+	.	gene_id "ENSRNOG00000027012"; transcript_id "ENSRNOG00000027012_tx_117"; exon_id "15_3766190_3766336_+"; exonnum "9"; txlen "6464";
15	ENSEMBL114_rn	exon	3766190	3766336	0.773482371987849	+	.	gene_id "ENSRNOG00000027012"; transcript_id "ENSRNOG00000027012_tx_118"; exon_id "15_3766190_3766336_+"; exonnum "7"; txlen "6329";
15	ENSEMBL114_rn	exon	3766190	3766336	0.767941630839752	+	.	gene_id "ENSRNOG00000027012"; transcript_id "ENSRNOG00000027012_tx_119"; exon_id "15_3766190_3766336_+"; exonnum "11"; txlen "6775";
15	ENSEMBL114_rn	exon	3766190	3766336	19.5153920247241	+	.	gene_id "ENSRNOG00000027012"; transcript_id "ENSRNOG00000027012_tx_12"; exon_id "15_3766190_3766336_+"; exonnum "9"; txlen "6168";
15	ENSEMBL114_rn	exon	3766190	3766336	0.75436051688531	+	.	gene_id "ENSRNOG00000027012"; transcript_id "ENSRNOG00000027012_tx_120"; exon_id "15_3766190_3766336_+"; exonnum "9"; txlen "6448";
15	ENSEMBL114_rn	exon	3766190	3766336	0.731106959899588	+	.	gene_id "ENSRNOG00000027012"; transcript_id "ENSRNOG00000027012_tx_121"; exon_id "15_3766190_3766336_+"; exonnum "9"; txlen "6152";
15	ENSEMBL114_rn	exon	3766190	3766336	0.730569796182179	+	.	gene_id "ENSRNOG00000027012"; transcript_id "ENSRNOG00000027012_tx_122"; exon_id "15_3766190_3766336_+"; exonnum "11"; txlen "6948";
15	ENSEMBL114_rn	exon	3766190	3766336	0.727938217647322	+	.	gene_id "ENSRNOG00000027012"; transcript_id "ENSRNOG00000027012_tx_123"; exon_id "15_3766190_3766336_+"; exonnum "7"; txlen "6495";
15	ENSEMBL114_rn	exon	3766190	3766336	0.720006456925246	+	.	gene_id "ENSRNOG00000027012"; transcript_id "ENSRNOG00000027012_tx_124"; exon_id "15_3766190_3766336_+"; exonnum "9"; txlen "6781";
15	ENSEMBL114_rn	exon	3766190	3766336	0.712363498331256	+	.	gene_id "ENSRNOG00000027012"; transcript_id "ENSRNOG00000027012_tx_125"; exon_id "15_3766190_3766336_+"; exonnum "8"; txlen "6698";
15	ENSEMBL114_rn	exon	3766190	3766336	0.710266077310584	+	.	gene_id "ENSRNOG00000027012"; transcript_id "ENSRNOG00000027012_tx_126"; exon_id "15_3766190_3766336_+"; exonnum "9"; txlen "6785";
15	ENSEMBL114_rn	exon	3766190	3766336	0.704467001464804	+	.	gene_id "ENSRNOG00000027012"; transcript_id "ENSRNOG00000027012_tx_127"; exon_id "15_3766190_3766336_+"; exonnum "10"; txlen "6396";
15	ENSEMBL114_rn	exon	3766190	3766336	0.701107655320082	+	.	gene_id "ENSRNOG00000027012"; transcript_id "ENSRNOG00000027012_tx_128"; exon_id "15_3766190_3766336_+"; exonnum "9"; txlen "6526";
15	ENSEMBL114_rn	exon	3766190	3766336	0.695866923877708	+	.	gene_id "ENSRNOG00000027012"; transcript_id "ENSRNOG00000027012_tx_129"; exon_id "15_3766190_3766336_+"; exonnum "8"; txlen "6228";
15	ENSEMBL114_rn	exon	3766190	3766336	18.1114733463076	+	.	gene_id "ENSRNOG00000027012"; transcript_id "ENSRNOG00000027012_tx_13"; exon_id "15_3766190_3766336_+"; exonnum "9"; txlen "6655";
15	ENSEMBL114_rn	exon	3766190	3766336	0.695866923877708	+	.	gene_id "ENSRNOG00000027012"; transcript_id "ENSRNOG00000027012_tx_130"; exon_id "15_3766190_3766336_+"; exonnum "8"; txlen "6348";
15	ENSEMBL114_rn	exon	3766190	3766336	0.695866923877708	+	.	gene_id "ENSRNOG00000027012"; transcript_id "ENSRNOG00000027012_tx_131"; exon_id "15_3766190_3766336_+"; exonnum "8"; txlen "6399";
15	ENSEMBL114_rn	exon	3766190	3766336	0.695866923877708	+	.	gene_id "ENSRNOG00000027012"; transcript_id "ENSRNOG00000027012_tx_132"; exon_id "15_3766190_3766336_+"; exonnum "8"; txlen "6544";
15	ENSEMBL114_rn	exon	3766190	3766336	0.695866923877708	+	.	gene_id "ENSRNOG00000027012"; transcript_id "ENSRNOG00000027012_tx_133"; exon_id "15_3766190_3766336_+"; exonnum "8"; txlen "6519";
15	ENSEMBL114_rn	exon	3766190	3766336	0.695866923877708	+	.	gene_id "ENSRNOG00000027012"; transcript_id "ENSRNOG00000027012_tx_134"; exon_id "15_3766190_3766336_+"; exonnum "8"; txlen "6715";
15	ENSEMBL114_rn	exon	3766190	3766336	0.682824727870726	+	.	gene_id "ENSRNOG00000027012"; transcript_id "ENSRNOG00000027012_tx_135"; exon_id "15_3766190_3766336_+"; exonnum "7"; txlen "6500";
15	ENSEMBL114_rn	exon	3766190	3766336	0.66653624801471	+	.	gene_id "ENSRNOG00000027012"; transcript_id "ENSRNOG00000027012_tx_136"; exon_id "15_3766190_3766336_+"; exonnum "8"; txlen "6413";
15	ENSEMBL114_rn	exon	3766190	3766336	0.661518906021078	+	.	gene_id "ENSRNOG00000027012"; transcript_id "ENSRNOG00000027012_tx_137"; exon_id "15_3766190_3766336_+"; exonnum "10"; txlen "6880";
15	ENSEMBL114_rn	exon	3766190	3766336	0.653681052065446	+	.	gene_id "ENSRNOG00000027012"; transcript_id "ENSRNOG00000027012_tx_138"; exon_id "15_3766190_3766336_+"; exonnum "8"; txlen "6162";
15	ENSEMBL114_rn	exon	3766190	3766336	0.651035304876171	+	.	gene_id "ENSRNOG00000027012"; transcript_id "ENSRNOG00000027012_tx_139"; exon_id "15_3766190_3766336_+"; exonnum "10"; txlen "6504";
15	ENSEMBL114_rn	exon	3766190	3766336	16.1898058860152	+	.	gene_id "ENSRNOG00000027012"; transcript_id "ENSRNOG00000027012_tx_14"; exon_id "15_3766190_3766336_+"; exonnum "8"; txlen "6205";
15	ENSEMBL114_rn	exon	3766190	3766336	0.649232869128072	+	.	gene_id "ENSRNOG00000027012"; transcript_id "ENSRNOG00000027012_tx_140"; exon_id "15_3766190_3766336_+"; exonnum "9"; txlen "6049";
15	ENSEMBL114_rn	exon	3766190	3766336	0.625539018075249	+	.	gene_id "ENSRNOG00000027012"; transcript_id "ENSRNOG00000027012_tx_141"; exon_id "15_3766190_3766336_+"; exonnum "11"; txlen "6946";
15	ENSEMBL114_rn	exon	3766190	3766336	0.611877061884574	+	.	gene_id "ENSRNOG00000027012"; transcript_id "ENSRNOG00000027012_tx_142"; exon_id "15_3766190_3766336_+"; exonnum "9"; txlen "6148";
15	ENSEMBL114_rn	exon	3766190	3766336	0.599293459708011	+	.	gene_id "ENSRNOG00000027012"; transcript_id "ENSRNOG00000027012_tx_143"; exon_id "15_3766190_3766336_+"; exonnum "8"; txlen "6434";
15	ENSEMBL114_rn	exon	3766190	3766336	0.583534531656202	+	.	gene_id "ENSRNOG00000027012"; transcript_id "ENSRNOG00000027012_tx_144"; exon_id "15_3766190_3766336_+"; exonnum "9"; txlen "6525";
15	ENSEMBL114_rn	exon	3766190	3766336	0.583377981547044	+	.	gene_id "ENSRNOG00000027012"; transcript_id "ENSRNOG00000027012_tx_145"; exon_id "15_3766190_3766336_+"; exonnum "10"; txlen "6496";
15	ENSEMBL114_rn	exon	3766190	3766336	0.577349320457137	+	.	gene_id "ENSRNOG00000027012"; transcript_id "ENSRNOG00000027012_tx_146"; exon_id "15_3766190_3766336_+"; exonnum "7"; txlen "6013";
15	ENSEMBL114_rn	exon	3766190	3766336	0.57186000033542	+	.	gene_id "ENSRNOG00000027012"; transcript_id "ENSRNOG00000027012_tx_147"; exon_id "15_3766190_3766336_+"; exonnum "7"; txlen "6334";
15	ENSEMBL114_rn	exon	3766190	3766336	0.556495248300942	+	.	gene_id "ENSRNOG00000027012"; transcript_id "ENSRNOG00000027012_tx_148"; exon_id "15_3766190_3766336_+"; exonnum "8"; txlen "6693";
15	ENSEMBL114_rn	exon	3766190	3766336	0.53663241527364	+	.	gene_id "ENSRNOG00000027012"; transcript_id "ENSRNOG00000027012_tx_149"; exon_id "15_3766190_3766336_+"; exonnum "8"; txlen "6271";
15	ENSEMBL114_rn	exon	3766190	3766336	15.3385670421472	+	.	gene_id "ENSRNOG00000027012"; transcript_id "ENSRNOG00000027012_tx_15"; exon_id "15_3766190_3766336_+"; exonnum "9"; txlen "6339";
15	ENSEMBL114_rn	exon	3766190	3766336	0.530003285783302	+	.	gene_id "ENSRNOG00000027012"; transcript_id "ENSRNOG00000027012_tx_150"; exon_id "15_3766190_3766336_+"; exonnum "7"; txlen "6133";
15	ENSEMBL114_rn	exon	3766190	3766336	0.522376413411528	+	.	gene_id "ENSRNOG00000027012"; transcript_id "ENSRNOG00000027012_tx_151"; exon_id "15_3766190_3766336_+"; exonnum "9"; txlen "6555";
15	ENSEMBL114_rn	exon	3766190	3766336	0.130628565251165	+	.	gene_id "ENSRNOG00000027012"; transcript_id "ENSRNOG00000027012_tx_152"; exon_id "15_3766190_3766336_+"; exonnum "11"; txlen "7147";
15	ENSEMBL114_rn	exon	3766190	3766336	0.115006319534105	+	.	gene_id "ENSRNOG00000027012"; transcript_id "ENSRNOG00000027012_tx_153"; exon_id "15_3766190_3766336_+"; exonnum "11"; txlen "7079";
15	ENSEMBL114_rn	exon	3766190	3766336	13.2185327419246	+	.	gene_id "ENSRNOG00000027012"; transcript_id "ENSRNOG00000027012_tx_16"; exon_id "15_3766190_3766336_+"; exonnum "8"; txlen "6376";
15	ENSEMBL114_rn	exon	3766190	3766336	12.709785457149	+	.	gene_id "ENSRNOG00000027012"; transcript_id "ENSRNOG00000027012_tx_17"; exon_id "15_3766190_3766336_+"; exonnum "10"; txlen "6583";
15	ENSEMBL114_rn	exon	3766190	3766336	10.8929011248627	+	.	gene_id "ENSRNOG00000027012"; transcript_id "ENSRNOG00000027012_tx_18"; exon_id "15_3766190_3766336_+"; exonnum "9"; txlen "6288";
15	ENSEMBL114_rn	exon	3766190	3766336	10.2077806145945	+	.	gene_id "ENSRNOG00000027012"; transcript_id "ENSRNOG00000027012_tx_19"; exon_id "15_3766190_3766336_+"; exonnum "10"; txlen "6754";
15	ENSEMBL114_rn	exon	3766190	3766336	84.8816018317195	+	.	gene_id "ENSRNOG00000027012"; transcript_id "ENSRNOG00000027012_tx_2"; exon_id "15_3766190_3766336_+"; exonnum "8"; txlen "6064";
15	ENSEMBL114_rn	exon	3766190	3766336	9.38999878400636	+	.	gene_id "ENSRNOG00000027012"; transcript_id "ENSRNOG00000027012_tx_20"; exon_id "15_3766190_3766336_+"; exonnum "10"; txlen "6267";
15	ENSEMBL114_rn	exon	3766190	3766336	8.78951163021996	+	.	gene_id "ENSRNOG00000027012"; transcript_id "ENSRNOG00000027012_tx_21"; exon_id "15_3766190_3766336_+"; exonnum "9"; txlen "6459";
15	ENSEMBL114_rn	exon	3766190	3766336	6.958071207215	+	.	gene_id "ENSRNOG00000027012"; transcript_id "ENSRNOG00000027012_tx_22"; exon_id "15_3766190_3766336_+"; exonnum "9"; txlen "6552";
15	ENSEMBL114_rn	exon	3766190	3766336	6.13073424187543	+	.	gene_id "ENSRNOG00000027012"; transcript_id "ENSRNOG00000027012_tx_23"; exon_id "15_3766190_3766336_+"; exonnum "9"; txlen "6723";
15	ENSEMBL114_rn	exon	3766190	3766336	6.01754170016805	+	.	gene_id "ENSRNOG00000027012"; transcript_id "ENSRNOG00000027012_tx_24"; exon_id "15_3766190_3766336_+"; exonnum "8"; txlen "6464";
15	ENSEMBL114_rn	exon	3766190	3766336	5.73217559878055	+	.	gene_id "ENSRNOG00000027012"; transcript_id "ENSRNOG00000027012_tx_25"; exon_id "15_3766190_3766336_+"; exonnum "8"; txlen "6148";
15	ENSEMBL114_rn	exon	3766190	3766336	5.69012954715811	+	.	gene_id "ENSRNOG00000027012"; transcript_id "ENSRNOG00000027012_tx_26"; exon_id "15_3766190_3766336_+"; exonnum "10"; txlen "6438";
15	ENSEMBL114_rn	exon	3766190	3766336	5.51990843220624	+	.	gene_id "ENSRNOG00000027012"; transcript_id "ENSRNOG00000027012_tx_27"; exon_id "15_3766190_3766336_+"; exonnum "9"; txlen "6236";
15	ENSEMBL114_rn	exon	3766190	3766336	5.32051595972643	+	.	gene_id "ENSRNOG00000027012"; transcript_id "ENSRNOG00000027012_tx_28"; exon_id "15_3766190_3766336_+"; exonnum "8"; txlen "6469";
15	ENSEMBL114_rn	exon	3766190	3766336	4.71226851742381	+	.	gene_id "ENSRNOG00000027012"; transcript_id "ENSRNOG00000027012_tx_29"; exon_id "15_3766190_3766336_+"; exonnum "8"; txlen "6635";
15	ENSEMBL114_rn	exon	3766190	3766336	68.6506437044576	+	.	gene_id "ENSRNOG00000027012"; transcript_id "ENSRNOG00000027012_tx_3"; exon_id "15_3766190_3766336_+"; exonnum "8"; txlen "6380";
15	ENSEMBL114_rn	exon	3766190	3766336	4.62868327583416	+	.	gene_id "ENSRNOG00000027012"; transcript_id "ENSRNOG00000027012_tx_30"; exon_id "15_3766190_3766336_+"; exonnum "8"; txlen "6640";
15	ENSEMBL114_rn	exon	3766190	3766336	4.62092491567893	+	.	gene_id "ENSRNOG00000027012"; transcript_id "ENSRNOG00000027012_tx_31"; exon_id "15_3766190_3766336_+"; exonnum "8"; txlen "6467";
15	ENSEMBL114_rn	exon	3766190	3766336	4.56171467858001	+	.	gene_id "ENSRNOG00000027012"; transcript_id "ENSRNOG00000027012_tx_32"; exon_id "15_3766190_3766336_+"; exonnum "9"; txlen "6407";
15	ENSEMBL114_rn	exon	3766190	3766336	4.49696583596134	+	.	gene_id "ENSRNOG00000027012"; transcript_id "ENSRNOG00000027012_tx_33"; exon_id "15_3766190_3766336_+"; exonnum "10"; txlen "6651";
15	ENSEMBL114_rn	exon	3766190	3766336	4.42436077969619	+	.	gene_id "ENSRNOG00000027012"; transcript_id "ENSRNOG00000027012_tx_34"; exon_id "15_3766190_3766336_+"; exonnum "8"; txlen "6214";
15	ENSEMBL114_rn	exon	3766190	3766336	4.10309401573218	+	.	gene_id "ENSRNOG00000027012"; transcript_id "ENSRNOG00000027012_tx_35"; exon_id "15_3766190_3766336_+"; exonnum "10"; txlen "6387";
15	ENSEMBL114_rn	exon	3766190	3766336	4.05005238859946	+	.	gene_id "ENSRNOG00000027012"; transcript_id "ENSRNOG00000027012_tx_36"; exon_id "15_3766190_3766336_+"; exonnum "8"; txlen "6385";
15	ENSEMBL114_rn	exon	3766190	3766336	4.00554292542166	+	.	gene_id "ENSRNOG00000027012"; transcript_id "ENSRNOG00000027012_tx_37"; exon_id "15_3766190_3766336_+"; exonnum "9"; txlen "6550";
15	ENSEMBL114_rn	exon	3766190	3766336	3.83465898769967	+	.	gene_id "ENSRNOG00000027012"; transcript_id "ENSRNOG00000027012_tx_38"; exon_id "15_3766190_3766336_+"; exonnum "8"; txlen "6153";
15	ENSEMBL114_rn	exon	3766190	3766336	3.75188215675177	+	.	gene_id "ENSRNOG00000027012"; transcript_id "ENSRNOG00000027012_tx_39"; exon_id "15_3766190_3766336_+"; exonnum "8"; txlen "6365";
15	ENSEMBL114_rn	exon	3766190	3766336	64.4379631391392	+	.	gene_id "ENSRNOG00000027012"; transcript_id "ENSRNOG00000027012_tx_4"; exon_id "15_3766190_3766336_+"; exonnum "8"; txlen "6551";
15	ENSEMBL114_rn	exon	3766190	3766336	3.69555542650956	+	.	gene_id "ENSRNOG00000027012"; transcript_id "ENSRNOG00000027012_tx_40"; exon_id "15_3766190_3766336_+"; exonnum "8"; txlen "6319";
15	ENSEMBL114_rn	exon	3766190	3766336	3.69268768811285	+	.	gene_id "ENSRNOG00000027012"; transcript_id "ENSRNOG00000027012_tx_41"; exon_id "15_3766190_3766336_+"; exonnum "8"; txlen "6193";
15	ENSEMBL114_rn	exon	3766190	3766336	3.35544231365595	+	.	gene_id "ENSRNOG00000027012"; transcript_id "ENSRNOG00000027012_tx_42"; exon_id "15_3766190_3766336_+"; exonnum "8"; txlen "6638";
15	ENSEMBL114_rn	exon	3766190	3766336	3.27603856148689	+	.	gene_id "ENSRNOG00000027012"; transcript_id "ENSRNOG00000027012_tx_43"; exon_id "15_3766190_3766336_+"; exonnum "9"; txlen "6356";
15	ENSEMBL114_rn	exon	3766190	3766336	3.18974393576368	+	.	gene_id "ENSRNOG00000027012"; transcript_id "ENSRNOG00000027012_tx_44"; exon_id "15_3766190_3766336_+"; exonnum "9"; txlen "6721";
15	ENSEMBL114_rn	exon	3766190	3766336	3.15975412791162	+	.	gene_id "ENSRNOG00000027012"; transcript_id "ENSRNOG00000027012_tx_45"; exon_id "15_3766190_3766336_+"; exonnum "10"; txlen "6649";
15	ENSEMBL114_rn	exon	3766190	3766336	3.14278034101415	+	.	gene_id "ENSRNOG00000027012"; transcript_id "ENSRNOG00000027012_tx_46"; exon_id "15_3766190_3766336_+"; exonnum "8"; txlen "6268";
15	ENSEMBL114_rn	exon	3766190	3766336	3.12264811045925	+	.	gene_id "ENSRNOG00000027012"; transcript_id "ENSRNOG00000027012_tx_47"; exon_id "15_3766190_3766336_+"; exonnum "10"; txlen "6822";
15	ENSEMBL114_rn	exon	3766190	3766336	3.05363569316999	+	.	gene_id "ENSRNOG00000027012"; transcript_id "ENSRNOG00000027012_tx_48"; exon_id "15_3766190_3766336_+"; exonnum "8"; txlen "5898";
15	ENSEMBL114_rn	exon	3766190	3766336	3.05341315041571	+	.	gene_id "ENSRNOG00000027012"; transcript_id "ENSRNOG00000027012_tx_49"; exon_id "15_3766190_3766336_+"; exonnum "8"; txlen "6364";
15	ENSEMBL114_rn	exon	3766190	3766336	58.8026228648672	+	.	gene_id "ENSRNOG00000027012"; transcript_id "ENSRNOG00000027012_tx_5"; exon_id "15_3766190_3766336_+"; exonnum "8"; txlen "6184";
15	ENSEMBL114_rn	exon	3766190	3766336	2.97355855534185	+	.	gene_id "ENSRNOG00000027012"; transcript_id "ENSRNOG00000027012_tx_50"; exon_id "15_3766190_3766336_+"; exonnum "8"; txlen "5877";
15	ENSEMBL114_rn	exon	3766190	3766336	2.88990877650414	+	.	gene_id "ENSRNOG00000027012"; transcript_id "ENSRNOG00000027012_tx_51"; exon_id "15_3766190_3766336_+"; exonnum "9"; txlen "6234";
15	ENSEMBL114_rn	exon	3766190	3766336	2.87374999616259	+	.	gene_id "ENSRNOG00000027012"; transcript_id "ENSRNOG00000027012_tx_52"; exon_id "15_3766190_3766336_+"; exonnum "8"; txlen "6049";
15	ENSEMBL114_rn	exon	3766190	3766336	2.78841528327144	+	.	gene_id "ENSRNOG00000027012"; transcript_id "ENSRNOG00000027012_tx_53"; exon_id "15_3766190_3766336_+"; exonnum "9"; txlen "6527";
15	ENSEMBL114_rn	exon	3766190	3766336	2.78612976633541	+	.	gene_id "ENSRNOG00000027012"; transcript_id "ENSRNOG00000027012_tx_54"; exon_id "15_3766190_3766336_+"; exonnum "8"; txlen "5997";
15	ENSEMBL114_rn	exon	3766190	3766336	2.78612976633541	+	.	gene_id "ENSRNOG00000027012"; transcript_id "ENSRNOG00000027012_tx_55"; exon_id "15_3766190_3766336_+"; exonnum "8"; txlen "6048";
15	ENSEMBL114_rn	exon	3766190	3766336	2.78612976633541	+	.	gene_id "ENSRNOG00000027012"; transcript_id "ENSRNOG00000027012_tx_56"; exon_id "15_3766190_3766336_+"; exonnum "8"; txlen "6168";
15	ENSEMBL114_rn	exon	3766190	3766336	2.65784970293659	+	.	gene_id "ENSRNOG00000027012"; transcript_id "ENSRNOG00000027012_tx_57"; exon_id "15_3766190_3766336_+"; exonnum "8"; txlen "6630";
15	ENSEMBL114_rn	exon	3766190	3766336	2.65638747584803	+	.	gene_id "ENSRNOG00000027012"; transcript_id "ENSRNOG00000027012_tx_58"; exon_id "15_3766190_3766336_+"; exonnum "8"; txlen "6069";
15	ENSEMBL114_rn	exon	3766190	3766336	2.64879778240935	+	.	gene_id "ENSRNOG00000027012"; transcript_id "ENSRNOG00000027012_tx_59"; exon_id "15_3766190_3766336_+"; exonnum "8"; txlen "6151";
15	ENSEMBL114_rn	exon	3766190	3766336	56.2809451648887	+	.	gene_id "ENSRNOG00000027012"; transcript_id "ENSRNOG00000027012_tx_6"; exon_id "15_3766190_3766336_+"; exonnum "8"; txlen "6355";
15	ENSEMBL114_rn	exon	3766190	3766336	2.5674592926283	+	.	gene_id "ENSRNOG00000027012"; transcript_id "ENSRNOG00000027012_tx_60"; exon_id "15_3766190_3766336_+"; exonnum "7"; txlen "6266";
15	ENSEMBL114_rn	exon	3766190	3766336	2.44763332314541	+	.	gene_id "ENSRNOG00000027012"; transcript_id "ENSRNOG00000027012_tx_61"; exon_id "15_3766190_3766336_+"; exonnum "7"; txlen "6437";
15	ENSEMBL114_rn	exon	3766190	3766336	2.38308131281046	+	.	gene_id "ENSRNOG00000027012"; transcript_id "ENSRNOG00000027012_tx_62"; exon_id "15_3766190_3766336_+"; exonnum "9"; txlen "6713";
15	ENSEMBL114_rn	exon	3766190	3766336	2.36031832470728	+	.	gene_id "ENSRNOG00000027012"; transcript_id "ENSRNOG00000027012_tx_63"; exon_id "15_3766190_3766336_+"; exonnum "8"; txlen "6324";
15	ENSEMBL114_rn	exon	3766190	3766336	2.18148241099063	+	.	gene_id "ENSRNOG00000027012"; transcript_id "ENSRNOG00000027012_tx_64"; exon_id "15_3766190_3766336_+"; exonnum "8"; txlen "6349";
15	ENSEMBL114_rn	exon	3766190	3766336	2.1772010210937	+	.	gene_id "ENSRNOG00000027012"; transcript_id "ENSRNOG00000027012_tx_65"; exon_id "15_3766190_3766336_+"; exonnum "7"; txlen "5950";
15	ENSEMBL114_rn	exon	3766190	3766336	2.10408003603646	+	.	gene_id "ENSRNOG00000027012"; transcript_id "ENSRNOG00000027012_tx_66"; exon_id "15_3766190_3766336_+"; exonnum "10"; txlen "6335";
15	ENSEMBL114_rn	exon	3766190	3766336	2.08262334945353	+	.	gene_id "ENSRNOG00000027012"; transcript_id "ENSRNOG00000027012_tx_67"; exon_id "15_3766190_3766336_+"; exonnum "8"; txlen "6314";
15	ENSEMBL114_rn	exon	3766190	3766336	2.07788609528367	+	.	gene_id "ENSRNOG00000027012"; transcript_id "ENSRNOG00000027012_tx_68"; exon_id "15_3766190_3766336_+"; exonnum "8"; txlen "6273";
15	ENSEMBL114_rn	exon	3766190	3766336	2.05837094277096	+	.	gene_id "ENSRNOG00000027012"; transcript_id "ENSRNOG00000027012_tx_69"; exon_id "15_3766190_3766336_+"; exonnum "9"; txlen "6297";
15	ENSEMBL114_rn	exon	3766190	3766336	36.8476968962808	+	.	gene_id "ENSRNOG00000027012"; transcript_id "ENSRNOG00000027012_tx_7"; exon_id "15_3766190_3766336_+"; exonnum "8"; txlen "6401";
15	ENSEMBL114_rn	exon	3766190	3766336	2.04332414851689	+	.	gene_id "ENSRNOG00000027012"; transcript_id "ENSRNOG00000027012_tx_70"; exon_id "15_3766190_3766336_+"; exonnum "9"; txlen "6468";
15	ENSEMBL114_rn	exon	3766190	3766336	2.04181276059613	+	.	gene_id "ENSRNOG00000027012"; transcript_id "ENSRNOG00000027012_tx_71"; exon_id "15_3766190_3766336_+"; exonnum "8"; txlen "6520";
15	ENSEMBL114_rn	exon	3766190	3766336	2.01570743487961	+	.	gene_id "ENSRNOG00000027012"; transcript_id "ENSRNOG00000027012_tx_72"; exon_id "15_3766190_3766336_+"; exonnum "11"; txlen "6709";
15	ENSEMBL114_rn	exon	3766190	3766336	1.9169602202775	+	.	gene_id "ENSRNOG00000027012"; transcript_id "ENSRNOG00000027012_tx_73"; exon_id "15_3766190_3766336_+"; exonnum "10"; txlen "6558";
15	ENSEMBL114_rn	exon	3766190	3766336	1.90272981307737	+	.	gene_id "ENSRNOG00000027012"; transcript_id "ENSRNOG00000027012_tx_74"; exon_id "15_3766190_3766336_+"; exonnum "10"; txlen "6820";
15	ENSEMBL114_rn	exon	3766190	3766336	1.88076591804238	+	.	gene_id "ENSRNOG00000027012"; transcript_id "ENSRNOG00000027012_tx_75"; exon_id "15_3766190_3766336_+"; exonnum "8"; txlen "6536";
15	ENSEMBL114_rn	exon	3766190	3766336	1.7118378619024	+	.	gene_id "ENSRNOG00000027012"; transcript_id "ENSRNOG00000027012_tx_76"; exon_id "15_3766190_3766336_+"; exonnum "8"; txlen "6282";
15	ENSEMBL114_rn	exon	3766190	3766336	1.68462319843926	+	.	gene_id "ENSRNOG00000027012"; transcript_id "ENSRNOG00000027012_tx_77"; exon_id "15_3766190_3766336_+"; exonnum "8"; txlen "6439";
15	ENSEMBL114_rn	exon	3766190	3766336	1.65678935528594	+	.	gene_id "ENSRNOG00000027012"; transcript_id "ENSRNOG00000027012_tx_78"; exon_id "15_3766190_3766336_+"; exonnum "7"; txlen "6121";
15	ENSEMBL114_rn	exon	3766190	3766336	1.65272138228639	+	.	gene_id "ENSRNOG00000027012"; transcript_id "ENSRNOG00000027012_tx_79"; exon_id "15_3766190_3766336_+"; exonnum "9"; txlen "6405";
15	ENSEMBL114_rn	exon	3766190	3766336	28.3423585986206	+	.	gene_id "ENSRNOG00000027012"; transcript_id "ENSRNOG00000027012_tx_8"; exon_id "15_3766190_3766336_+"; exonnum "8"; txlen "6572";
15	ENSEMBL114_rn	exon	3766190	3766336	1.59853855892404	+	.	gene_id "ENSRNOG00000027012"; transcript_id "ENSRNOG00000027012_tx_80"; exon_id "15_3766190_3766336_+"; exonnum "9"; txlen "6553";
15	ENSEMBL114_rn	exon	3766190	3766336	1.55358210395669	+	.	gene_id "ENSRNOG00000027012"; transcript_id "ENSRNOG00000027012_tx_81"; exon_id "15_3766190_3766336_+"; exonnum "10"; txlen "6812";
15	ENSEMBL114_rn	exon	3766190	3766336	1.49098099221553	+	.	gene_id "ENSRNOG00000027012"; transcript_id "ENSRNOG00000027012_tx_82"; exon_id "15_3766190_3766336_+"; exonnum "8"; txlen "6444";
15	ENSEMBL114_rn	exon	3766190	3766336	1.4591671958071	+	.	gene_id "ENSRNOG00000027012"; transcript_id "ENSRNOG00000027012_tx_83"; exon_id "15_3766190_3766336_+"; exonnum "8"; txlen "6220";
15	ENSEMBL114_rn	exon	3766190	3766336	1.44656191399985	+	.	gene_id "ENSRNOG00000027012"; transcript_id "ENSRNOG00000027012_tx_84"; exon_id "15_3766190_3766336_+"; exonnum "8"; txlen "6453";
15	ENSEMBL114_rn	exon	3766190	3766336	1.3909758970806	+	.	gene_id "ENSRNOG00000027012"; transcript_id "ENSRNOG00000027012_tx_85"; exon_id "15_3766190_3766336_+"; exonnum "9"; txlen "6397";
15	ENSEMBL114_rn	exon	3766190	3766336	1.38545339564569	+	.	gene_id "ENSRNOG00000027012"; transcript_id "ENSRNOG00000027012_tx_86"; exon_id "15_3766190_3766336_+"; exonnum "8"; txlen "6609";
15	ENSEMBL114_rn	exon	3766190	3766336	1.36373390345055	+	.	gene_id "ENSRNOG00000027012"; transcript_id "ENSRNOG00000027012_tx_87"; exon_id "15_3766190_3766336_+"; exonnum "11"; txlen "6880";
15	ENSEMBL114_rn	exon	3766190	3766336	1.34793110013842	+	.	gene_id "ENSRNOG00000027012"; transcript_id "ENSRNOG00000027012_tx_88"; exon_id "15_3766190_3766336_+"; exonnum "8"; txlen "6033";
15	ENSEMBL114_rn	exon	3766190	3766336	1.34769870899529	+	.	gene_id "ENSRNOG00000027012"; transcript_id "ENSRNOG00000027012_tx_89"; exon_id "15_3766190_3766336_+"; exonnum "8"; txlen "6189";
15	ENSEMBL114_rn	exon	3766190	3766336	27.8775103428656	+	.	gene_id "ENSRNOG00000027012"; transcript_id "ENSRNOG00000027012_tx_9"; exon_id "15_3766190_3766336_+"; exonnum "8"; txlen "6085";
15	ENSEMBL114_rn	exon	3766190	3766336	1.32300547107882	+	.	gene_id "ENSRNOG00000027012"; transcript_id "ENSRNOG00000027012_tx_90"; exon_id "15_3766190_3766336_+"; exonnum "8"; txlen "6322";
15	ENSEMBL114_rn	exon	3766190	3766336	1.2815971652081	+	.	gene_id "ENSRNOG00000027012"; transcript_id "ENSRNOG00000027012_tx_91"; exon_id "15_3766190_3766336_+"; exonnum "10"; txlen "6333";
15	ENSEMBL114_rn	exon	3766190	3766336	1.25046941562171	+	.	gene_id "ENSRNOG00000027012"; transcript_id "ENSRNOG00000027012_tx_94"; exon_id "15_3766190_3766336_+"; exonnum "7"; txlen "6070";
15	ENSEMBL114_rn	exon	3766190	3766336	1.20748279651263	+	.	gene_id "ENSRNOG00000027012"; transcript_id "ENSRNOG00000027012_tx_95"; exon_id "15_3766190_3766336_+"; exonnum "10"; txlen "6652";
15	ENSEMBL114_rn	exon	3766190	3766336	1.19805047055327	+	.	gene_id "ENSRNOG00000027012"; transcript_id "ENSRNOG00000027012_tx_96"; exon_id "15_3766190_3766336_+"; exonnum "9"; txlen "6354";
15	ENSEMBL114_rn	exon	3766190	3766336	1.1751447511603	+	.	gene_id "ENSRNOG00000027012"; transcript_id "ENSRNOG00000027012_tx_97"; exon_id "15_3766190_3766336_+"; exonnum "7"; txlen "6241";
15	ENSEMBL114_rn	exon	3766190	3766336	1.16069117766319	+	.	gene_id "ENSRNOG00000027012"; transcript_id "ENSRNOG00000027012_tx_98"; exon_id "15_3766190_3766336_+"; exonnum "9"; txlen "6365";
15	ENSEMBL114_rn	exon	3766190	3766336	1.1464236742421	+	.	gene_id "ENSRNOG00000027012"; transcript_id "ENSRNOG00000027012_tx_99"; exon_id "15_3766190_3766336_+"; exonnum "11"; txlen "6393";
15	ensembl	exon	3769072	3769221	0	+	.	gene_id "ENSRNOG00000027012"; gene_version "8"; transcript_id "ENSRNOT00000083467"; transcript_version "3"; exon_number "8"; gene_name "Usp54"; gene_source "ensembl"; gene_biotype "protein_coding"; transcript_name "Usp54-202"; transcript_source "ensembl"; transcript_biotype "protein_coding"; exon_id "ENSRNOE00000235226"; exon_version "1"; tag "Ensembl_canonical";
15	ensembl	CDS	3769072	3769221	0	+	0	gene_id "ENSRNOG00000027012"; gene_version "8"; transcript_id "ENSRNOT00000083467"; transcript_version "3"; exon_number "8"; gene_name "Usp54"; gene_source "ensembl"; gene_biotype "protein_coding"; transcript_name "Usp54-202"; transcript_source "ensembl"; transcript_biotype "protein_coding"; protein_id "ENSRNOP00000068778"; protein_version "1"; tag "Ensembl_canonical";
15	ensembl	exon	3769072	3769221	0	+	.	gene_id "ENSRNOG00000027012"; gene_version "8"; transcript_id "ENSRNOT00000029615"; transcript_version "6"; exon_number "8"; gene_name "Usp54"; gene_source "ensembl"; gene_biotype "protein_coding"; transcript_name "Usp54-201"; transcript_source "ensembl"; transcript_biotype "protein_coding"; exon_id "ENSRNOE00000235226"; exon_version "1";
15	ensembl	CDS	3769072	3769221	0	+	0	gene_id "ENSRNOG00000027012"; gene_version "8"; transcript_id "ENSRNOT00000029615"; transcript_version "6"; exon_number "8"; gene_name "Usp54"; gene_source "ensembl"; gene_biotype "protein_coding"; transcript_name "Usp54-201"; transcript_source "ensembl"; transcript_biotype "protein_coding"; protein_id "ENSRNOP00000038767"; protein_version "4";
15	ENSEMBL114_rn	exon	3769072	3769221	92.5985375378441	+	.	gene_id "ENSRNOG00000027012"; transcript_id "ENSRNOG00000027012_tx_1"; exon_id "15_3769072_3769221_+"; exonnum "9"; txlen "6235";
15	ENSEMBL114_rn	exon	3769072	3769221	24.3193958780049	+	.	gene_id "ENSRNOG00000027012"; transcript_id "ENSRNOG00000027012_tx_10"; exon_id "15_3769072_3769221_+"; exonnum "10"; txlen "6484";
15	ENSEMBL114_rn	exon	3769072	3769221	1.10996561300225	+	.	gene_id "ENSRNOG00000027012"; transcript_id "ENSRNOG00000027012_tx_100"; exon_id "15_3769072_3769221_+"; exonnum "10"; txlen "6724";
15	ENSEMBL114_rn	exon	3769072	3769221	1.10828287106588	+	.	gene_id "ENSRNOG00000027012"; transcript_id "ENSRNOG00000027012_tx_101"; exon_id "15_3769072_3769221_+"; exonnum "10"; txlen "5981";
15	ENSEMBL114_rn	exon	3769072	3769221	1.09841958189655	+	.	gene_id "ENSRNOG00000027012"; transcript_id "ENSRNOG00000027012_tx_102"; exon_id "15_3769072_3769221_+"; exonnum "12"; txlen "6777";
15	ENSEMBL114_rn	exon	3769072	3769221	1.08492721725252	+	.	gene_id "ENSRNOG00000027012"; transcript_id "ENSRNOG00000027012_tx_103"; exon_id "15_3769072_3769221_+"; exonnum "8"; txlen "6250";
15	ENSEMBL114_rn	exon	3769072	3769221	1.02332809752562	+	.	gene_id "ENSRNOG00000027012"; transcript_id "ENSRNOG00000027012_tx_104"; exon_id "15_3769072_3769221_+"; exonnum "8"; txlen "6079";
15	ENSEMBL114_rn	exon	3769072	3769221	1.02306461724065	+	.	gene_id "ENSRNOG00000027012"; transcript_id "ENSRNOG00000027012_tx_105"; exon_id "15_3769072_3769221_+"; exonnum "10"; txlen "6536";
15	ENSEMBL114_rn	exon	3769072	3769221	0.99075591607583	+	.	gene_id "ENSRNOG00000027012"; transcript_id "ENSRNOG00000027012_tx_106"; exon_id "15_3769072_3769221_+"; exonnum "9"; txlen "6293";
15	ENSEMBL114_rn	exon	3769072	3769221	0.947387264210268	+	.	gene_id "ENSRNOG00000027012"; transcript_id "ENSRNOG00000027012_tx_107"; exon_id "15_3769072_3769221_+"; exonnum "9"; txlen "6204";
15	ENSEMBL114_rn	exon	3769072	3769221	0.919501310471561	+	.	gene_id "ENSRNOG00000027012"; transcript_id "ENSRNOG00000027012_tx_109"; exon_id "15_3769072_3769221_+"; exonnum "9"; txlen "5966";
15	ENSEMBL114_rn	exon	3769072	3769221	21.4282610851248	+	.	gene_id "ENSRNOG00000027012"; transcript_id "ENSRNOG00000027012_tx_11"; exon_id "15_3769072_3769221_+"; exonnum "9"; txlen "6256";
15	ENSEMBL114_rn	exon	3769072	3769221	0.912864965896852	+	.	gene_id "ENSRNOG00000027012"; transcript_id "ENSRNOG00000027012_tx_110"; exon_id "15_3769072_3769221_+"; exonnum "9"; txlen "6018";
15	ENSEMBL114_rn	exon	3769072	3769221	0.899109908045021	+	.	gene_id "ENSRNOG00000027012"; transcript_id "ENSRNOG00000027012_tx_111"; exon_id "15_3769072_3769221_+"; exonnum "10"; txlen "6237";
15	ENSEMBL114_rn	exon	3769072	3769221	0.854271876452522	+	.	gene_id "ENSRNOG00000027012"; transcript_id "ENSRNOG00000027012_tx_112"; exon_id "15_3769072_3769221_+"; exonnum "9"; txlen "6153";
15	ENSEMBL114_rn	exon	3769072	3769221	0.849553193672796	+	.	gene_id "ENSRNOG00000027012"; transcript_id "ENSRNOG00000027012_tx_113"; exon_id "15_3769072_3769221_+"; exonnum "11"; txlen "6506";
15	ENSEMBL114_rn	exon	3769072	3769221	0.83845042576349	+	.	gene_id "ENSRNOG00000027012"; transcript_id "ENSRNOG00000027012_tx_114"; exon_id "15_3769072_3769221_+"; exonnum "9"; txlen "6443";
15	ENSEMBL114_rn	exon	3769072	3769221	0.82561374009678	+	.	gene_id "ENSRNOG00000027012"; transcript_id "ENSRNOG00000027012_tx_115"; exon_id "15_3769072_3769221_+"; exonnum "9"; txlen "6324";
15	ENSEMBL114_rn	exon	3769072	3769221	0.791957465996256	+	.	gene_id "ENSRNOG00000027012"; transcript_id "ENSRNOG00000027012_tx_116"; exon_id "15_3769072_3769221_+"; exonnum "10"; txlen "6614";
15	ENSEMBL114_rn	exon	3769072	3769221	0.785612686131517	+	.	gene_id "ENSRNOG00000027012"; transcript_id "ENSRNOG00000027012_tx_117"; exon_id "15_3769072_3769221_+"; exonnum "10"; txlen "6464";
15	ENSEMBL114_rn	exon	3769072	3769221	0.773482371987849	+	.	gene_id "ENSRNOG00000027012"; transcript_id "ENSRNOG00000027012_tx_118"; exon_id "15_3769072_3769221_+"; exonnum "8"; txlen "6329";
15	ENSEMBL114_rn	exon	3769072	3769221	0.767941630839752	+	.	gene_id "ENSRNOG00000027012"; transcript_id "ENSRNOG00000027012_tx_119"; exon_id "15_3769072_3769221_+"; exonnum "12"; txlen "6775";
15	ENSEMBL114_rn	exon	3769072	3769221	19.5153920247241	+	.	gene_id "ENSRNOG00000027012"; transcript_id "ENSRNOG00000027012_tx_12"; exon_id "15_3769072_3769221_+"; exonnum "10"; txlen "6168";
15	ENSEMBL114_rn	exon	3769072	3769221	0.75436051688531	+	.	gene_id "ENSRNOG00000027012"; transcript_id "ENSRNOG00000027012_tx_120"; exon_id "15_3769072_3769221_+"; exonnum "10"; txlen "6448";
15	ENSEMBL114_rn	exon	3769072	3769221	0.731106959899588	+	.	gene_id "ENSRNOG00000027012"; transcript_id "ENSRNOG00000027012_tx_121"; exon_id "15_3769072_3769221_+"; exonnum "10"; txlen "6152";
15	ENSEMBL114_rn	exon	3769072	3769221	0.730569796182179	+	.	gene_id "ENSRNOG00000027012"; transcript_id "ENSRNOG00000027012_tx_122"; exon_id "15_3769072_3769221_+"; exonnum "12"; txlen "6948";
15	ENSEMBL114_rn	exon	3769072	3769221	0.727938217647322	+	.	gene_id "ENSRNOG00000027012"; transcript_id "ENSRNOG00000027012_tx_123"; exon_id "15_3769072_3769221_+"; exonnum "8"; txlen "6495";
15	ENSEMBL114_rn	exon	3769072	3769221	0.720006456925246	+	.	gene_id "ENSRNOG00000027012"; transcript_id "ENSRNOG00000027012_tx_124"; exon_id "15_3769072_3769221_+"; exonnum "10"; txlen "6781";
15	ENSEMBL114_rn	exon	3769072	3769221	0.712363498331256	+	.	gene_id "ENSRNOG00000027012"; transcript_id "ENSRNOG00000027012_tx_125"; exon_id "15_3769072_3769221_+"; exonnum "9"; txlen "6698";
15	ENSEMBL114_rn	exon	3769072	3769221	0.710266077310584	+	.	gene_id "ENSRNOG00000027012"; transcript_id "ENSRNOG00000027012_tx_126"; exon_id "15_3769072_3769221_+"; exonnum "10"; txlen "6785";
15	ENSEMBL114_rn	exon	3769072	3769221	0.704467001464804	+	.	gene_id "ENSRNOG00000027012"; transcript_id "ENSRNOG00000027012_tx_127"; exon_id "15_3769072_3769221_+"; exonnum "11"; txlen "6396";
15	ENSEMBL114_rn	exon	3769072	3769221	0.701107655320082	+	.	gene_id "ENSRNOG00000027012"; transcript_id "ENSRNOG00000027012_tx_128"; exon_id "15_3769072_3769221_+"; exonnum "10"; txlen "6526";
15	ENSEMBL114_rn	exon	3769072	3769221	0.695866923877708	+	.	gene_id "ENSRNOG00000027012"; transcript_id "ENSRNOG00000027012_tx_129"; exon_id "15_3769072_3769221_+"; exonnum "9"; txlen "6228";
15	ENSEMBL114_rn	exon	3769072	3769221	18.1114733463076	+	.	gene_id "ENSRNOG00000027012"; transcript_id "ENSRNOG00000027012_tx_13"; exon_id "15_3769072_3769221_+"; exonnum "10"; txlen "6655";
15	ENSEMBL114_rn	exon	3769072	3769221	0.695866923877708	+	.	gene_id "ENSRNOG00000027012"; transcript_id "ENSRNOG00000027012_tx_130"; exon_id "15_3769072_3769221_+"; exonnum "9"; txlen "6348";
15	ENSEMBL114_rn	exon	3769072	3769221	0.695866923877708	+	.	gene_id "ENSRNOG00000027012"; transcript_id "ENSRNOG00000027012_tx_131"; exon_id "15_3769072_3769221_+"; exonnum "9"; txlen "6399";
15	ENSEMBL114_rn	exon	3769072	3769221	0.695866923877708	+	.	gene_id "ENSRNOG00000027012"; transcript_id "ENSRNOG00000027012_tx_132"; exon_id "15_3769072_3769221_+"; exonnum "9"; txlen "6544";
15	ENSEMBL114_rn	exon	3769072	3769221	0.695866923877708	+	.	gene_id "ENSRNOG00000027012"; transcript_id "ENSRNOG00000027012_tx_133"; exon_id "15_3769072_3769221_+"; exonnum "9"; txlen "6519";
15	ENSEMBL114_rn	exon	3769072	3769221	0.695866923877708	+	.	gene_id "ENSRNOG00000027012"; transcript_id "ENSRNOG00000027012_tx_134"; exon_id "15_3769072_3769221_+"; exonnum "9"; txlen "6715";
15	ENSEMBL114_rn	exon	3769072	3769221	0.682824727870726	+	.	gene_id "ENSRNOG00000027012"; transcript_id "ENSRNOG00000027012_tx_135"; exon_id "15_3769072_3769221_+"; exonnum "8"; txlen "6500";
15	ENSEMBL114_rn	exon	3769072	3769221	0.66653624801471	+	.	gene_id "ENSRNOG00000027012"; transcript_id "ENSRNOG00000027012_tx_136"; exon_id "15_3769072_3769221_+"; exonnum "9"; txlen "6413";
15	ENSEMBL114_rn	exon	3769072	3769221	0.661518906021078	+	.	gene_id "ENSRNOG00000027012"; transcript_id "ENSRNOG00000027012_tx_137"; exon_id "15_3769072_3769221_+"; exonnum "11"; txlen "6880";
15	ENSEMBL114_rn	exon	3769072	3769221	0.653681052065446	+	.	gene_id "ENSRNOG00000027012"; transcript_id "ENSRNOG00000027012_tx_138"; exon_id "15_3769072_3769221_+"; exonnum "9"; txlen "6162";
15	ENSEMBL114_rn	exon	3769072	3769221	0.651035304876171	+	.	gene_id "ENSRNOG00000027012"; transcript_id "ENSRNOG00000027012_tx_139"; exon_id "15_3769072_3769221_+"; exonnum "11"; txlen "6504";
15	ENSEMBL114_rn	exon	3769072	3769221	16.1898058860152	+	.	gene_id "ENSRNOG00000027012"; transcript_id "ENSRNOG00000027012_tx_14"; exon_id "15_3769072_3769221_+"; exonnum "9"; txlen "6205";
15	ENSEMBL114_rn	exon	3769072	3769221	0.649232869128072	+	.	gene_id "ENSRNOG00000027012"; transcript_id "ENSRNOG00000027012_tx_140"; exon_id "15_3769072_3769221_+"; exonnum "10"; txlen "6049";
15	ENSEMBL114_rn	exon	3769072	3769221	0.625539018075249	+	.	gene_id "ENSRNOG00000027012"; transcript_id "ENSRNOG00000027012_tx_141"; exon_id "15_3769072_3769221_+"; exonnum "12"; txlen "6946";
15	ENSEMBL114_rn	exon	3769072	3769221	0.611877061884574	+	.	gene_id "ENSRNOG00000027012"; transcript_id "ENSRNOG00000027012_tx_142"; exon_id "15_3769072_3769221_+"; exonnum "10"; txlen "6148";
15	ENSEMBL114_rn	exon	3769072	3769221	0.599293459708011	+	.	gene_id "ENSRNOG00000027012"; transcript_id "ENSRNOG00000027012_tx_143"; exon_id "15_3769072_3769221_+"; exonnum "9"; txlen "6434";
15	ENSEMBL114_rn	exon	3769072	3769221	0.583534531656202	+	.	gene_id "ENSRNOG00000027012"; transcript_id "ENSRNOG00000027012_tx_144"; exon_id "15_3769072_3769221_+"; exonnum "10"; txlen "6525";
15	ENSEMBL114_rn	exon	3769072	3769221	0.583377981547044	+	.	gene_id "ENSRNOG00000027012"; transcript_id "ENSRNOG00000027012_tx_145"; exon_id "15_3769072_3769221_+"; exonnum "11"; txlen "6496";
15	ENSEMBL114_rn	exon	3769072	3769221	0.577349320457137	+	.	gene_id "ENSRNOG00000027012"; transcript_id "ENSRNOG00000027012_tx_146"; exon_id "15_3769072_3769221_+"; exonnum "8"; txlen "6013";
15	ENSEMBL114_rn	exon	3769072	3769221	0.57186000033542	+	.	gene_id "ENSRNOG00000027012"; transcript_id "ENSRNOG00000027012_tx_147"; exon_id "15_3769072_3769221_+"; exonnum "8"; txlen "6334";
15	ENSEMBL114_rn	exon	3769072	3769221	0.556495248300942	+	.	gene_id "ENSRNOG00000027012"; transcript_id "ENSRNOG00000027012_tx_148"; exon_id "15_3769072_3769221_+"; exonnum "9"; txlen "6693";
15	ENSEMBL114_rn	exon	3769072	3769221	0.53663241527364	+	.	gene_id "ENSRNOG00000027012"; transcript_id "ENSRNOG00000027012_tx_149"; exon_id "15_3769072_3769221_+"; exonnum "9"; txlen "6271";
15	ENSEMBL114_rn	exon	3769072	3769221	15.3385670421472	+	.	gene_id "ENSRNOG00000027012"; transcript_id "ENSRNOG00000027012_tx_15"; exon_id "15_3769072_3769221_+"; exonnum "10"; txlen "6339";
15	ENSEMBL114_rn	exon	3769072	3769221	0.530003285783302	+	.	gene_id "ENSRNOG00000027012"; transcript_id "ENSRNOG00000027012_tx_150"; exon_id "15_3769072_3769221_+"; exonnum "8"; txlen "6133";
15	ENSEMBL114_rn	exon	3769072	3769221	0.522376413411528	+	.	gene_id "ENSRNOG00000027012"; transcript_id "ENSRNOG00000027012_tx_151"; exon_id "15_3769072_3769221_+"; exonnum "10"; txlen "6555";
15	ENSEMBL114_rn	exon	3769072	3769221	0.130628565251165	+	.	gene_id "ENSRNOG00000027012"; transcript_id "ENSRNOG00000027012_tx_152"; exon_id "15_3769072_3769221_+"; exonnum "12"; txlen "7147";
15	ENSEMBL114_rn	exon	3769072	3769221	0.115006319534105	+	.	gene_id "ENSRNOG00000027012"; transcript_id "ENSRNOG00000027012_tx_153"; exon_id "15_3769072_3769221_+"; exonnum "12"; txlen "7079";
15	ENSEMBL114_rn	exon	3769072	3769221	13.2185327419246	+	.	gene_id "ENSRNOG00000027012"; transcript_id "ENSRNOG00000027012_tx_16"; exon_id "15_3769072_3769221_+"; exonnum "9"; txlen "6376";
15	ENSEMBL114_rn	exon	3769072	3769221	12.709785457149	+	.	gene_id "ENSRNOG00000027012"; transcript_id "ENSRNOG00000027012_tx_17"; exon_id "15_3769072_3769221_+"; exonnum "11"; txlen "6583";
15	ENSEMBL114_rn	exon	3769072	3769221	10.8929011248627	+	.	gene_id "ENSRNOG00000027012"; transcript_id "ENSRNOG00000027012_tx_18"; exon_id "15_3769072_3769221_+"; exonnum "10"; txlen "6288";
15	ENSEMBL114_rn	exon	3769072	3769221	10.2077806145945	+	.	gene_id "ENSRNOG00000027012"; transcript_id "ENSRNOG00000027012_tx_19"; exon_id "15_3769072_3769221_+"; exonnum "11"; txlen "6754";
15	ENSEMBL114_rn	exon	3769072	3769221	84.8816018317195	+	.	gene_id "ENSRNOG00000027012"; transcript_id "ENSRNOG00000027012_tx_2"; exon_id "15_3769072_3769221_+"; exonnum "9"; txlen "6064";
15	ENSEMBL114_rn	exon	3769072	3769221	9.38999878400636	+	.	gene_id "ENSRNOG00000027012"; transcript_id "ENSRNOG00000027012_tx_20"; exon_id "15_3769072_3769221_+"; exonnum "11"; txlen "6267";
15	ENSEMBL114_rn	exon	3769072	3769221	8.78951163021996	+	.	gene_id "ENSRNOG00000027012"; transcript_id "ENSRNOG00000027012_tx_21"; exon_id "15_3769072_3769221_+"; exonnum "10"; txlen "6459";
15	ENSEMBL114_rn	exon	3769072	3769221	6.958071207215	+	.	gene_id "ENSRNOG00000027012"; transcript_id "ENSRNOG00000027012_tx_22"; exon_id "15_3769072_3769221_+"; exonnum "10"; txlen "6552";
15	ENSEMBL114_rn	exon	3769072	3769221	6.13073424187543	+	.	gene_id "ENSRNOG00000027012"; transcript_id "ENSRNOG00000027012_tx_23"; exon_id "15_3769072_3769221_+"; exonnum "10"; txlen "6723";
15	ENSEMBL114_rn	exon	3769072	3769221	6.01754170016805	+	.	gene_id "ENSRNOG00000027012"; transcript_id "ENSRNOG00000027012_tx_24"; exon_id "15_3769072_3769221_+"; exonnum "9"; txlen "6464";
15	ENSEMBL114_rn	exon	3769072	3769221	5.73217559878055	+	.	gene_id "ENSRNOG00000027012"; transcript_id "ENSRNOG00000027012_tx_25"; exon_id "15_3769072_3769221_+"; exonnum "9"; txlen "6148";
15	ENSEMBL114_rn	exon	3769072	3769221	5.69012954715811	+	.	gene_id "ENSRNOG00000027012"; transcript_id "ENSRNOG00000027012_tx_26"; exon_id "15_3769072_3769221_+"; exonnum "11"; txlen "6438";
15	ENSEMBL114_rn	exon	3769072	3769221	5.51990843220624	+	.	gene_id "ENSRNOG00000027012"; transcript_id "ENSRNOG00000027012_tx_27"; exon_id "15_3769072_3769221_+"; exonnum "10"; txlen "6236";
15	ENSEMBL114_rn	exon	3769072	3769221	5.32051595972643	+	.	gene_id "ENSRNOG00000027012"; transcript_id "ENSRNOG00000027012_tx_28"; exon_id "15_3769072_3769221_+"; exonnum "9"; txlen "6469";
15	ENSEMBL114_rn	exon	3769072	3769221	4.71226851742381	+	.	gene_id "ENSRNOG00000027012"; transcript_id "ENSRNOG00000027012_tx_29"; exon_id "15_3769072_3769221_+"; exonnum "9"; txlen "6635";
15	ENSEMBL114_rn	exon	3769072	3769221	68.6506437044576	+	.	gene_id "ENSRNOG00000027012"; transcript_id "ENSRNOG00000027012_tx_3"; exon_id "15_3769072_3769221_+"; exonnum "9"; txlen "6380";
15	ENSEMBL114_rn	exon	3769072	3769221	4.62868327583416	+	.	gene_id "ENSRNOG00000027012"; transcript_id "ENSRNOG00000027012_tx_30"; exon_id "15_3769072_3769221_+"; exonnum "9"; txlen "6640";
15	ENSEMBL114_rn	exon	3769072	3769221	4.62092491567893	+	.	gene_id "ENSRNOG00000027012"; transcript_id "ENSRNOG00000027012_tx_31"; exon_id "15_3769072_3769221_+"; exonnum "9"; txlen "6467";
15	ENSEMBL114_rn	exon	3769072	3769221	4.56171467858001	+	.	gene_id "ENSRNOG00000027012"; transcript_id "ENSRNOG00000027012_tx_32"; exon_id "15_3769072_3769221_+"; exonnum "10"; txlen "6407";
15	ENSEMBL114_rn	exon	3769072	3769221	4.49696583596134	+	.	gene_id "ENSRNOG00000027012"; transcript_id "ENSRNOG00000027012_tx_33"; exon_id "15_3769072_3769221_+"; exonnum "11"; txlen "6651";
15	ENSEMBL114_rn	exon	3769072	3769221	4.42436077969619	+	.	gene_id "ENSRNOG00000027012"; transcript_id "ENSRNOG00000027012_tx_34"; exon_id "15_3769072_3769221_+"; exonnum "9"; txlen "6214";
15	ENSEMBL114_rn	exon	3769072	3769221	4.10309401573218	+	.	gene_id "ENSRNOG00000027012"; transcript_id "ENSRNOG00000027012_tx_35"; exon_id "15_3769072_3769221_+"; exonnum "11"; txlen "6387";
15	ENSEMBL114_rn	exon	3769072	3769221	4.05005238859946	+	.	gene_id "ENSRNOG00000027012"; transcript_id "ENSRNOG00000027012_tx_36"; exon_id "15_3769072_3769221_+"; exonnum "9"; txlen "6385";
15	ENSEMBL114_rn	exon	3769072	3769221	4.00554292542166	+	.	gene_id "ENSRNOG00000027012"; transcript_id "ENSRNOG00000027012_tx_37"; exon_id "15_3769072_3769221_+"; exonnum "10"; txlen "6550";
15	ENSEMBL114_rn	exon	3769072	3769221	3.83465898769967	+	.	gene_id "ENSRNOG00000027012"; transcript_id "ENSRNOG00000027012_tx_38"; exon_id "15_3769072_3769221_+"; exonnum "9"; txlen "6153";
15	ENSEMBL114_rn	exon	3769072	3769221	3.75188215675177	+	.	gene_id "ENSRNOG00000027012"; transcript_id "ENSRNOG00000027012_tx_39"; exon_id "15_3769072_3769221_+"; exonnum "9"; txlen "6365";
15	ENSEMBL114_rn	exon	3769072	3769221	64.4379631391392	+	.	gene_id "ENSRNOG00000027012"; transcript_id "ENSRNOG00000027012_tx_4"; exon_id "15_3769072_3769221_+"; exonnum "9"; txlen "6551";
15	ENSEMBL114_rn	exon	3769072	3769221	3.69555542650956	+	.	gene_id "ENSRNOG00000027012"; transcript_id "ENSRNOG00000027012_tx_40"; exon_id "15_3769072_3769221_+"; exonnum "9"; txlen "6319";
15	ENSEMBL114_rn	exon	3769072	3769221	3.69268768811285	+	.	gene_id "ENSRNOG00000027012"; transcript_id "ENSRNOG00000027012_tx_41"; exon_id "15_3769072_3769221_+"; exonnum "9"; txlen "6193";
15	ENSEMBL114_rn	exon	3769072	3769221	3.35544231365595	+	.	gene_id "ENSRNOG00000027012"; transcript_id "ENSRNOG00000027012_tx_42"; exon_id "15_3769072_3769221_+"; exonnum "9"; txlen "6638";
15	ENSEMBL114_rn	exon	3769072	3769221	3.27603856148689	+	.	gene_id "ENSRNOG00000027012"; transcript_id "ENSRNOG00000027012_tx_43"; exon_id "15_3769072_3769221_+"; exonnum "10"; txlen "6356";
15	ENSEMBL114_rn	exon	3769072	3769221	3.18974393576368	+	.	gene_id "ENSRNOG00000027012"; transcript_id "ENSRNOG00000027012_tx_44"; exon_id "15_3769072_3769221_+"; exonnum "10"; txlen "6721";
15	ENSEMBL114_rn	exon	3769072	3769221	3.15975412791162	+	.	gene_id "ENSRNOG00000027012"; transcript_id "ENSRNOG00000027012_tx_45"; exon_id "15_3769072_3769221_+"; exonnum "11"; txlen "6649";
15	ENSEMBL114_rn	exon	3769072	3769221	3.14278034101415	+	.	gene_id "ENSRNOG00000027012"; transcript_id "ENSRNOG00000027012_tx_46"; exon_id "15_3769072_3769221_+"; exonnum "9"; txlen "6268";
15	ENSEMBL114_rn	exon	3769072	3769221	3.12264811045925	+	.	gene_id "ENSRNOG00000027012"; transcript_id "ENSRNOG00000027012_tx_47"; exon_id "15_3769072_3769221_+"; exonnum "11"; txlen "6822";
15	ENSEMBL114_rn	exon	3769072	3769221	3.05363569316999	+	.	gene_id "ENSRNOG00000027012"; transcript_id "ENSRNOG00000027012_tx_48"; exon_id "15_3769072_3769221_+"; exonnum "9"; txlen "5898";
15	ENSEMBL114_rn	exon	3769072	3769221	3.05341315041571	+	.	gene_id "ENSRNOG00000027012"; transcript_id "ENSRNOG00000027012_tx_49"; exon_id "15_3769072_3769221_+"; exonnum "9"; txlen "6364";
15	ENSEMBL114_rn	exon	3769072	3769221	58.8026228648672	+	.	gene_id "ENSRNOG00000027012"; transcript_id "ENSRNOG00000027012_tx_5"; exon_id "15_3769072_3769221_+"; exonnum "9"; txlen "6184";
15	ENSEMBL114_rn	exon	3769072	3769221	2.97355855534185	+	.	gene_id "ENSRNOG00000027012"; transcript_id "ENSRNOG00000027012_tx_50"; exon_id "15_3769072_3769221_+"; exonnum "9"; txlen "5877";
15	ENSEMBL114_rn	exon	3769072	3769221	2.88990877650414	+	.	gene_id "ENSRNOG00000027012"; transcript_id "ENSRNOG00000027012_tx_51"; exon_id "15_3769072_3769221_+"; exonnum "10"; txlen "6234";
15	ENSEMBL114_rn	exon	3769072	3769221	2.87374999616259	+	.	gene_id "ENSRNOG00000027012"; transcript_id "ENSRNOG00000027012_tx_52"; exon_id "15_3769072_3769221_+"; exonnum "9"; txlen "6049";
15	ENSEMBL114_rn	exon	3769072	3769221	2.78841528327144	+	.	gene_id "ENSRNOG00000027012"; transcript_id "ENSRNOG00000027012_tx_53"; exon_id "15_3769072_3769221_+"; exonnum "10"; txlen "6527";
15	ENSEMBL114_rn	exon	3769072	3769221	2.78612976633541	+	.	gene_id "ENSRNOG00000027012"; transcript_id "ENSRNOG00000027012_tx_54"; exon_id "15_3769072_3769221_+"; exonnum "9"; txlen "5997";
15	ENSEMBL114_rn	exon	3769072	3769221	2.78612976633541	+	.	gene_id "ENSRNOG00000027012"; transcript_id "ENSRNOG00000027012_tx_55"; exon_id "15_3769072_3769221_+"; exonnum "9"; txlen "6048";
15	ENSEMBL114_rn	exon	3769072	3769221	2.78612976633541	+	.	gene_id "ENSRNOG00000027012"; transcript_id "ENSRNOG00000027012_tx_56"; exon_id "15_3769072_3769221_+"; exonnum "9"; txlen "6168";
15	ENSEMBL114_rn	exon	3769072	3769221	2.65784970293659	+	.	gene_id "ENSRNOG00000027012"; transcript_id "ENSRNOG00000027012_tx_57"; exon_id "15_3769072_3769221_+"; exonnum "9"; txlen "6630";
15	ENSEMBL114_rn	exon	3769072	3769221	2.65638747584803	+	.	gene_id "ENSRNOG00000027012"; transcript_id "ENSRNOG00000027012_tx_58"; exon_id "15_3769072_3769221_+"; exonnum "9"; txlen "6069";
15	ENSEMBL114_rn	exon	3769072	3769221	2.64879778240935	+	.	gene_id "ENSRNOG00000027012"; transcript_id "ENSRNOG00000027012_tx_59"; exon_id "15_3769072_3769221_+"; exonnum "9"; txlen "6151";
15	ENSEMBL114_rn	exon	3769072	3769221	56.2809451648887	+	.	gene_id "ENSRNOG00000027012"; transcript_id "ENSRNOG00000027012_tx_6"; exon_id "15_3769072_3769221_+"; exonnum "9"; txlen "6355";
15	ENSEMBL114_rn	exon	3769072	3769221	2.5674592926283	+	.	gene_id "ENSRNOG00000027012"; transcript_id "ENSRNOG00000027012_tx_60"; exon_id "15_3769072_3769221_+"; exonnum "8"; txlen "6266";
15	ENSEMBL114_rn	exon	3769072	3769221	2.44763332314541	+	.	gene_id "ENSRNOG00000027012"; transcript_id "ENSRNOG00000027012_tx_61"; exon_id "15_3769072_3769221_+"; exonnum "8"; txlen "6437";
15	ENSEMBL114_rn	exon	3769072	3769221	2.38308131281046	+	.	gene_id "ENSRNOG00000027012"; transcript_id "ENSRNOG00000027012_tx_62"; exon_id "15_3769072_3769221_+"; exonnum "10"; txlen "6713";
15	ENSEMBL114_rn	exon	3769072	3769221	2.36031832470728	+	.	gene_id "ENSRNOG00000027012"; transcript_id "ENSRNOG00000027012_tx_63"; exon_id "15_3769072_3769221_+"; exonnum "9"; txlen "6324";
15	ENSEMBL114_rn	exon	3769072	3769221	2.18148241099063	+	.	gene_id "ENSRNOG00000027012"; transcript_id "ENSRNOG00000027012_tx_64"; exon_id "15_3769072_3769221_+"; exonnum "9"; txlen "6349";
15	ENSEMBL114_rn	exon	3769072	3769221	2.1772010210937	+	.	gene_id "ENSRNOG00000027012"; transcript_id "ENSRNOG00000027012_tx_65"; exon_id "15_3769072_3769221_+"; exonnum "8"; txlen "5950";
15	ENSEMBL114_rn	exon	3769072	3769221	2.10408003603646	+	.	gene_id "ENSRNOG00000027012"; transcript_id "ENSRNOG00000027012_tx_66"; exon_id "15_3769072_3769221_+"; exonnum "11"; txlen "6335";
15	ENSEMBL114_rn	exon	3769072	3769221	2.08262334945353	+	.	gene_id "ENSRNOG00000027012"; transcript_id "ENSRNOG00000027012_tx_67"; exon_id "15_3769072_3769221_+"; exonnum "9"; txlen "6314";
15	ENSEMBL114_rn	exon	3769072	3769221	2.07788609528367	+	.	gene_id "ENSRNOG00000027012"; transcript_id "ENSRNOG00000027012_tx_68"; exon_id "15_3769072_3769221_+"; exonnum "9"; txlen "6273";
15	ENSEMBL114_rn	exon	3769072	3769221	2.05837094277096	+	.	gene_id "ENSRNOG00000027012"; transcript_id "ENSRNOG00000027012_tx_69"; exon_id "15_3769072_3769221_+"; exonnum "10"; txlen "6297";
15	ENSEMBL114_rn	exon	3769072	3769221	36.8476968962808	+	.	gene_id "ENSRNOG00000027012"; transcript_id "ENSRNOG00000027012_tx_7"; exon_id "15_3769072_3769221_+"; exonnum "9"; txlen "6401";
15	ENSEMBL114_rn	exon	3769072	3769221	2.04332414851689	+	.	gene_id "ENSRNOG00000027012"; transcript_id "ENSRNOG00000027012_tx_70"; exon_id "15_3769072_3769221_+"; exonnum "10"; txlen "6468";
15	ENSEMBL114_rn	exon	3769072	3769221	2.04181276059613	+	.	gene_id "ENSRNOG00000027012"; transcript_id "ENSRNOG00000027012_tx_71"; exon_id "15_3769072_3769221_+"; exonnum "9"; txlen "6520";
15	ENSEMBL114_rn	exon	3769072	3769221	2.01570743487961	+	.	gene_id "ENSRNOG00000027012"; transcript_id "ENSRNOG00000027012_tx_72"; exon_id "15_3769072_3769221_+"; exonnum "12"; txlen "6709";
15	ENSEMBL114_rn	exon	3769072	3769221	1.9169602202775	+	.	gene_id "ENSRNOG00000027012"; transcript_id "ENSRNOG00000027012_tx_73"; exon_id "15_3769072_3769221_+"; exonnum "11"; txlen "6558";
15	ENSEMBL114_rn	exon	3769072	3769221	1.90272981307737	+	.	gene_id "ENSRNOG00000027012"; transcript_id "ENSRNOG00000027012_tx_74"; exon_id "15_3769072_3769221_+"; exonnum "11"; txlen "6820";
15	ENSEMBL114_rn	exon	3769072	3769221	1.88076591804238	+	.	gene_id "ENSRNOG00000027012"; transcript_id "ENSRNOG00000027012_tx_75"; exon_id "15_3769072_3769221_+"; exonnum "9"; txlen "6536";
15	ENSEMBL114_rn	exon	3769072	3769221	1.7118378619024	+	.	gene_id "ENSRNOG00000027012"; transcript_id "ENSRNOG00000027012_tx_76"; exon_id "15_3769072_3769221_+"; exonnum "9"; txlen "6282";
15	ENSEMBL114_rn	exon	3769072	3769221	1.68462319843926	+	.	gene_id "ENSRNOG00000027012"; transcript_id "ENSRNOG00000027012_tx_77"; exon_id "15_3769072_3769221_+"; exonnum "9"; txlen "6439";
15	ENSEMBL114_rn	exon	3769072	3769221	1.65678935528594	+	.	gene_id "ENSRNOG00000027012"; transcript_id "ENSRNOG00000027012_tx_78"; exon_id "15_3769072_3769221_+"; exonnum "8"; txlen "6121";
15	ENSEMBL114_rn	exon	3769072	3769221	1.65272138228639	+	.	gene_id "ENSRNOG00000027012"; transcript_id "ENSRNOG00000027012_tx_79"; exon_id "15_3769072_3769221_+"; exonnum "10"; txlen "6405";
15	ENSEMBL114_rn	exon	3769072	3769221	28.3423585986206	+	.	gene_id "ENSRNOG00000027012"; transcript_id "ENSRNOG00000027012_tx_8"; exon_id "15_3769072_3769221_+"; exonnum "9"; txlen "6572";
15	ENSEMBL114_rn	exon	3769072	3769221	1.59853855892404	+	.	gene_id "ENSRNOG00000027012"; transcript_id "ENSRNOG00000027012_tx_80"; exon_id "15_3769072_3769221_+"; exonnum "10"; txlen "6553";
15	ENSEMBL114_rn	exon	3769072	3769221	1.55358210395669	+	.	gene_id "ENSRNOG00000027012"; transcript_id "ENSRNOG00000027012_tx_81"; exon_id "15_3769072_3769221_+"; exonnum "11"; txlen "6812";
15	ENSEMBL114_rn	exon	3769072	3769221	1.49098099221553	+	.	gene_id "ENSRNOG00000027012"; transcript_id "ENSRNOG00000027012_tx_82"; exon_id "15_3769072_3769221_+"; exonnum "9"; txlen "6444";
15	ENSEMBL114_rn	exon	3769072	3769221	1.4591671958071	+	.	gene_id "ENSRNOG00000027012"; transcript_id "ENSRNOG00000027012_tx_83"; exon_id "15_3769072_3769221_+"; exonnum "9"; txlen "6220";
15	ENSEMBL114_rn	exon	3769072	3769221	1.44656191399985	+	.	gene_id "ENSRNOG00000027012"; transcript_id "ENSRNOG00000027012_tx_84"; exon_id "15_3769072_3769221_+"; exonnum "9"; txlen "6453";
15	ENSEMBL114_rn	exon	3769072	3769221	1.3909758970806	+	.	gene_id "ENSRNOG00000027012"; transcript_id "ENSRNOG00000027012_tx_85"; exon_id "15_3769072_3769221_+"; exonnum "10"; txlen "6397";
15	ENSEMBL114_rn	exon	3769072	3769221	1.38545339564569	+	.	gene_id "ENSRNOG00000027012"; transcript_id "ENSRNOG00000027012_tx_86"; exon_id "15_3769072_3769221_+"; exonnum "9"; txlen "6609";
15	ENSEMBL114_rn	exon	3769072	3769221	1.36373390345055	+	.	gene_id "ENSRNOG00000027012"; transcript_id "ENSRNOG00000027012_tx_87"; exon_id "15_3769072_3769221_+"; exonnum "12"; txlen "6880";
15	ENSEMBL114_rn	exon	3769072	3769221	1.34793110013842	+	.	gene_id "ENSRNOG00000027012"; transcript_id "ENSRNOG00000027012_tx_88"; exon_id "15_3769072_3769221_+"; exonnum "9"; txlen "6033";
15	ENSEMBL114_rn	exon	3769072	3769221	1.34769870899529	+	.	gene_id "ENSRNOG00000027012"; transcript_id "ENSRNOG00000027012_tx_89"; exon_id "15_3769072_3769221_+"; exonnum "9"; txlen "6189";
15	ENSEMBL114_rn	exon	3769072	3769221	27.8775103428656	+	.	gene_id "ENSRNOG00000027012"; transcript_id "ENSRNOG00000027012_tx_9"; exon_id "15_3769072_3769221_+"; exonnum "9"; txlen "6085";
15	ENSEMBL114_rn	exon	3769072	3769221	1.32300547107882	+	.	gene_id "ENSRNOG00000027012"; transcript_id "ENSRNOG00000027012_tx_90"; exon_id "15_3769072_3769221_+"; exonnum "9"; txlen "6322";
15	ENSEMBL114_rn	exon	3769072	3769221	1.2815971652081	+	.	gene_id "ENSRNOG00000027012"; transcript_id "ENSRNOG00000027012_tx_91"; exon_id "15_3769072_3769221_+"; exonnum "11"; txlen "6333";
15	ENSEMBL114_rn	exon	3769072	3769221	1.25046941562171	+	.	gene_id "ENSRNOG00000027012"; transcript_id "ENSRNOG00000027012_tx_94"; exon_id "15_3769072_3769221_+"; exonnum "8"; txlen "6070";
15	ENSEMBL114_rn	exon	3769072	3769221	1.20748279651263	+	.	gene_id "ENSRNOG00000027012"; transcript_id "ENSRNOG00000027012_tx_95"; exon_id "15_3769072_3769221_+"; exonnum "11"; txlen "6652";
15	ENSEMBL114_rn	exon	3769072	3769221	1.19805047055327	+	.	gene_id "ENSRNOG00000027012"; transcript_id "ENSRNOG00000027012_tx_96"; exon_id "15_3769072_3769221_+"; exonnum "10"; txlen "6354";
15	ENSEMBL114_rn	exon	3769072	3769221	1.1751447511603	+	.	gene_id "ENSRNOG00000027012"; transcript_id "ENSRNOG00000027012_tx_97"; exon_id "15_3769072_3769221_+"; exonnum "8"; txlen "6241";
15	ENSEMBL114_rn	exon	3769072	3769221	1.16069117766319	+	.	gene_id "ENSRNOG00000027012"; transcript_id "ENSRNOG00000027012_tx_98"; exon_id "15_3769072_3769221_+"; exonnum "10"; txlen "6365";
15	ENSEMBL114_rn	exon	3769072	3769221	1.1464236742421	+	.	gene_id "ENSRNOG00000027012"; transcript_id "ENSRNOG00000027012_tx_99"; exon_id "15_3769072_3769221_+"; exonnum "12"; txlen "6393";
15	ensembl	exon	3771550	3771718	0	+	.	gene_id "ENSRNOG00000027012"; gene_version "8"; transcript_id "ENSRNOT00000083467"; transcript_version "3"; exon_number "9"; gene_name "Usp54"; gene_source "ensembl"; gene_biotype "protein_coding"; transcript_name "Usp54-202"; transcript_source "ensembl"; transcript_biotype "protein_coding"; exon_id "ENSRNOE00000444582"; exon_version "1"; tag "Ensembl_canonical";
15	ensembl	CDS	3771550	3771718	0	+	0	gene_id "ENSRNOG00000027012"; gene_version "8"; transcript_id "ENSRNOT00000083467"; transcript_version "3"; exon_number "9"; gene_name "Usp54"; gene_source "ensembl"; gene_biotype "protein_coding"; transcript_name "Usp54-202"; transcript_source "ensembl"; transcript_biotype "protein_coding"; protein_id "ENSRNOP00000068778"; protein_version "1"; tag "Ensembl_canonical";
15	ensembl	exon	3771550	3771718	0	+	.	gene_id "ENSRNOG00000027012"; gene_version "8"; transcript_id "ENSRNOT00000029615"; transcript_version "6"; exon_number "9"; gene_name "Usp54"; gene_source "ensembl"; gene_biotype "protein_coding"; transcript_name "Usp54-201"; transcript_source "ensembl"; transcript_biotype "protein_coding"; exon_id "ENSRNOE00000444582"; exon_version "1";
15	ensembl	CDS	3771550	3771718	0	+	0	gene_id "ENSRNOG00000027012"; gene_version "8"; transcript_id "ENSRNOT00000029615"; transcript_version "6"; exon_number "9"; gene_name "Usp54"; gene_source "ensembl"; gene_biotype "protein_coding"; transcript_name "Usp54-201"; transcript_source "ensembl"; transcript_biotype "protein_coding"; protein_id "ENSRNOP00000038767"; protein_version "4";
15	ENSEMBL114_rn	exon	3771550	3771718	92.5985375378441	+	.	gene_id "ENSRNOG00000027012"; transcript_id "ENSRNOG00000027012_tx_1"; exon_id "15_3771550_3771718_+"; exonnum "10"; txlen "6235";
15	ENSEMBL114_rn	exon	3771550	3771718	24.3193958780049	+	.	gene_id "ENSRNOG00000027012"; transcript_id "ENSRNOG00000027012_tx_10"; exon_id "15_3771550_3771718_+"; exonnum "11"; txlen "6484";
15	ENSEMBL114_rn	exon	3771550	3771718	1.10996561300225	+	.	gene_id "ENSRNOG00000027012"; transcript_id "ENSRNOG00000027012_tx_100"; exon_id "15_3771550_3771718_+"; exonnum "11"; txlen "6724";
15	ENSEMBL114_rn	exon	3771550	3771718	1.10828287106588	+	.	gene_id "ENSRNOG00000027012"; transcript_id "ENSRNOG00000027012_tx_101"; exon_id "15_3771550_3771718_+"; exonnum "11"; txlen "5981";
15	ENSEMBL114_rn	exon	3771550	3771718	1.09841958189655	+	.	gene_id "ENSRNOG00000027012"; transcript_id "ENSRNOG00000027012_tx_102"; exon_id "15_3771550_3771718_+"; exonnum "13"; txlen "6777";
15	ENSEMBL114_rn	exon	3771550	3771718	1.08492721725252	+	.	gene_id "ENSRNOG00000027012"; transcript_id "ENSRNOG00000027012_tx_103"; exon_id "15_3771550_3771718_+"; exonnum "9"; txlen "6250";
15	ENSEMBL114_rn	exon	3771550	3771718	1.02332809752562	+	.	gene_id "ENSRNOG00000027012"; transcript_id "ENSRNOG00000027012_tx_104"; exon_id "15_3771550_3771718_+"; exonnum "9"; txlen "6079";
15	ENSEMBL114_rn	exon	3771550	3771718	1.02306461724065	+	.	gene_id "ENSRNOG00000027012"; transcript_id "ENSRNOG00000027012_tx_105"; exon_id "15_3771550_3771718_+"; exonnum "11"; txlen "6536";
15	ENSEMBL114_rn	exon	3771550	3771718	0.99075591607583	+	.	gene_id "ENSRNOG00000027012"; transcript_id "ENSRNOG00000027012_tx_106"; exon_id "15_3771550_3771718_+"; exonnum "10"; txlen "6293";
15	ENSEMBL114_rn	exon	3771550	3771718	0.947387264210268	+	.	gene_id "ENSRNOG00000027012"; transcript_id "ENSRNOG00000027012_tx_107"; exon_id "15_3771550_3771718_+"; exonnum "10"; txlen "6204";
15	ENSEMBL114_rn	exon	3771550	3771718	0.919501310471561	+	.	gene_id "ENSRNOG00000027012"; transcript_id "ENSRNOG00000027012_tx_109"; exon_id "15_3771550_3771718_+"; exonnum "10"; txlen "5966";
15	ENSEMBL114_rn	exon	3771550	3771718	21.4282610851248	+	.	gene_id "ENSRNOG00000027012"; transcript_id "ENSRNOG00000027012_tx_11"; exon_id "15_3771550_3771718_+"; exonnum "10"; txlen "6256";
15	ENSEMBL114_rn	exon	3771550	3771718	0.912864965896852	+	.	gene_id "ENSRNOG00000027012"; transcript_id "ENSRNOG00000027012_tx_110"; exon_id "15_3771550_3771718_+"; exonnum "10"; txlen "6018";
15	ENSEMBL114_rn	exon	3771550	3771718	0.899109908045021	+	.	gene_id "ENSRNOG00000027012"; transcript_id "ENSRNOG00000027012_tx_111"; exon_id "15_3771550_3771718_+"; exonnum "11"; txlen "6237";
15	ENSEMBL114_rn	exon	3771550	3771718	0.854271876452522	+	.	gene_id "ENSRNOG00000027012"; transcript_id "ENSRNOG00000027012_tx_112"; exon_id "15_3771550_3771718_+"; exonnum "10"; txlen "6153";
15	ENSEMBL114_rn	exon	3771550	3771718	0.849553193672796	+	.	gene_id "ENSRNOG00000027012"; transcript_id "ENSRNOG00000027012_tx_113"; exon_id "15_3771550_3771718_+"; exonnum "12"; txlen "6506";
15	ENSEMBL114_rn	exon	3771550	3771718	0.83845042576349	+	.	gene_id "ENSRNOG00000027012"; transcript_id "ENSRNOG00000027012_tx_114"; exon_id "15_3771550_3771718_+"; exonnum "10"; txlen "6443";
15	ENSEMBL114_rn	exon	3771550	3771718	0.82561374009678	+	.	gene_id "ENSRNOG00000027012"; transcript_id "ENSRNOG00000027012_tx_115"; exon_id "15_3771550_3771718_+"; exonnum "10"; txlen "6324";
15	ENSEMBL114_rn	exon	3771550	3771718	0.791957465996256	+	.	gene_id "ENSRNOG00000027012"; transcript_id "ENSRNOG00000027012_tx_116"; exon_id "15_3771550_3771718_+"; exonnum "11"; txlen "6614";
15	ENSEMBL114_rn	exon	3771550	3771718	0.785612686131517	+	.	gene_id "ENSRNOG00000027012"; transcript_id "ENSRNOG00000027012_tx_117"; exon_id "15_3771550_3771718_+"; exonnum "11"; txlen "6464";
15	ENSEMBL114_rn	exon	3771550	3771718	0.773482371987849	+	.	gene_id "ENSRNOG00000027012"; transcript_id "ENSRNOG00000027012_tx_118"; exon_id "15_3771550_3771718_+"; exonnum "9"; txlen "6329";
15	ENSEMBL114_rn	exon	3771550	3771718	0.767941630839752	+	.	gene_id "ENSRNOG00000027012"; transcript_id "ENSRNOG00000027012_tx_119"; exon_id "15_3771550_3771718_+"; exonnum "13"; txlen "6775";
15	ENSEMBL114_rn	exon	3771550	3771718	19.5153920247241	+	.	gene_id "ENSRNOG00000027012"; transcript_id "ENSRNOG00000027012_tx_12"; exon_id "15_3771550_3771718_+"; exonnum "11"; txlen "6168";
15	ENSEMBL114_rn	exon	3771550	3771718	0.75436051688531	+	.	gene_id "ENSRNOG00000027012"; transcript_id "ENSRNOG00000027012_tx_120"; exon_id "15_3771550_3771718_+"; exonnum "11"; txlen "6448";
15	ENSEMBL114_rn	exon	3771550	3771718	0.731106959899588	+	.	gene_id "ENSRNOG00000027012"; transcript_id "ENSRNOG00000027012_tx_121"; exon_id "15_3771550_3771718_+"; exonnum "11"; txlen "6152";
15	ENSEMBL114_rn	exon	3771550	3771718	0.730569796182179	+	.	gene_id "ENSRNOG00000027012"; transcript_id "ENSRNOG00000027012_tx_122"; exon_id "15_3771550_3771718_+"; exonnum "13"; txlen "6948";
15	ENSEMBL114_rn	exon	3771550	3771718	0.727938217647322	+	.	gene_id "ENSRNOG00000027012"; transcript_id "ENSRNOG00000027012_tx_123"; exon_id "15_3771550_3771718_+"; exonnum "9"; txlen "6495";
15	ENSEMBL114_rn	exon	3771550	3771718	0.720006456925246	+	.	gene_id "ENSRNOG00000027012"; transcript_id "ENSRNOG00000027012_tx_124"; exon_id "15_3771550_3771718_+"; exonnum "11"; txlen "6781";
15	ENSEMBL114_rn	exon	3771550	3771718	0.712363498331256	+	.	gene_id "ENSRNOG00000027012"; transcript_id "ENSRNOG00000027012_tx_125"; exon_id "15_3771550_3771718_+"; exonnum "10"; txlen "6698";
15	ENSEMBL114_rn	exon	3771550	3771718	0.710266077310584	+	.	gene_id "ENSRNOG00000027012"; transcript_id "ENSRNOG00000027012_tx_126"; exon_id "15_3771550_3771718_+"; exonnum "11"; txlen "6785";
15	ENSEMBL114_rn	exon	3771550	3771718	0.704467001464804	+	.	gene_id "ENSRNOG00000027012"; transcript_id "ENSRNOG00000027012_tx_127"; exon_id "15_3771550_3771718_+"; exonnum "12"; txlen "6396";
15	ENSEMBL114_rn	exon	3771550	3771718	0.701107655320082	+	.	gene_id "ENSRNOG00000027012"; transcript_id "ENSRNOG00000027012_tx_128"; exon_id "15_3771550_3771718_+"; exonnum "11"; txlen "6526";
15	ENSEMBL114_rn	exon	3771550	3771718	0.695866923877708	+	.	gene_id "ENSRNOG00000027012"; transcript_id "ENSRNOG00000027012_tx_129"; exon_id "15_3771550_3771718_+"; exonnum "10"; txlen "6228";
15	ENSEMBL114_rn	exon	3771550	3771718	18.1114733463076	+	.	gene_id "ENSRNOG00000027012"; transcript_id "ENSRNOG00000027012_tx_13"; exon_id "15_3771550_3771718_+"; exonnum "11"; txlen "6655";
15	ENSEMBL114_rn	exon	3771550	3771718	0.695866923877708	+	.	gene_id "ENSRNOG00000027012"; transcript_id "ENSRNOG00000027012_tx_130"; exon_id "15_3771550_3771718_+"; exonnum "10"; txlen "6348";
15	ENSEMBL114_rn	exon	3771550	3771718	0.695866923877708	+	.	gene_id "ENSRNOG00000027012"; transcript_id "ENSRNOG00000027012_tx_131"; exon_id "15_3771550_3771718_+"; exonnum "10"; txlen "6399";
15	ENSEMBL114_rn	exon	3771550	3771718	0.695866923877708	+	.	gene_id "ENSRNOG00000027012"; transcript_id "ENSRNOG00000027012_tx_132"; exon_id "15_3771550_3771718_+"; exonnum "10"; txlen "6544";
15	ENSEMBL114_rn	exon	3771550	3771718	0.695866923877708	+	.	gene_id "ENSRNOG00000027012"; transcript_id "ENSRNOG00000027012_tx_133"; exon_id "15_3771550_3771718_+"; exonnum "10"; txlen "6519";
15	ENSEMBL114_rn	exon	3771550	3771718	0.695866923877708	+	.	gene_id "ENSRNOG00000027012"; transcript_id "ENSRNOG00000027012_tx_134"; exon_id "15_3771550_3771718_+"; exonnum "10"; txlen "6715";
15	ENSEMBL114_rn	exon	3771550	3771718	0.682824727870726	+	.	gene_id "ENSRNOG00000027012"; transcript_id "ENSRNOG00000027012_tx_135"; exon_id "15_3771550_3771718_+"; exonnum "9"; txlen "6500";
15	ENSEMBL114_rn	exon	3771550	3771718	0.66653624801471	+	.	gene_id "ENSRNOG00000027012"; transcript_id "ENSRNOG00000027012_tx_136"; exon_id "15_3771550_3771718_+"; exonnum "10"; txlen "6413";
15	ENSEMBL114_rn	exon	3771550	3771718	0.661518906021078	+	.	gene_id "ENSRNOG00000027012"; transcript_id "ENSRNOG00000027012_tx_137"; exon_id "15_3771550_3771718_+"; exonnum "12"; txlen "6880";
15	ENSEMBL114_rn	exon	3771550	3771718	0.653681052065446	+	.	gene_id "ENSRNOG00000027012"; transcript_id "ENSRNOG00000027012_tx_138"; exon_id "15_3771550_3771718_+"; exonnum "10"; txlen "6162";
15	ENSEMBL114_rn	exon	3771550	3771718	0.651035304876171	+	.	gene_id "ENSRNOG00000027012"; transcript_id "ENSRNOG00000027012_tx_139"; exon_id "15_3771550_3771718_+"; exonnum "12"; txlen "6504";
15	ENSEMBL114_rn	exon	3771550	3771718	16.1898058860152	+	.	gene_id "ENSRNOG00000027012"; transcript_id "ENSRNOG00000027012_tx_14"; exon_id "15_3771550_3771718_+"; exonnum "10"; txlen "6205";
15	ENSEMBL114_rn	exon	3771550	3771718	0.649232869128072	+	.	gene_id "ENSRNOG00000027012"; transcript_id "ENSRNOG00000027012_tx_140"; exon_id "15_3771550_3771718_+"; exonnum "11"; txlen "6049";
15	ENSEMBL114_rn	exon	3771550	3771718	0.625539018075249	+	.	gene_id "ENSRNOG00000027012"; transcript_id "ENSRNOG00000027012_tx_141"; exon_id "15_3771550_3771718_+"; exonnum "13"; txlen "6946";
15	ENSEMBL114_rn	exon	3771550	3771718	0.611877061884574	+	.	gene_id "ENSRNOG00000027012"; transcript_id "ENSRNOG00000027012_tx_142"; exon_id "15_3771550_3771718_+"; exonnum "11"; txlen "6148";
15	ENSEMBL114_rn	exon	3771550	3771718	0.599293459708011	+	.	gene_id "ENSRNOG00000027012"; transcript_id "ENSRNOG00000027012_tx_143"; exon_id "15_3771550_3771718_+"; exonnum "10"; txlen "6434";
15	ENSEMBL114_rn	exon	3771550	3771718	0.583534531656202	+	.	gene_id "ENSRNOG00000027012"; transcript_id "ENSRNOG00000027012_tx_144"; exon_id "15_3771550_3771718_+"; exonnum "11"; txlen "6525";
15	ENSEMBL114_rn	exon	3771550	3771718	0.583377981547044	+	.	gene_id "ENSRNOG00000027012"; transcript_id "ENSRNOG00000027012_tx_145"; exon_id "15_3771550_3771718_+"; exonnum "12"; txlen "6496";
15	ENSEMBL114_rn	exon	3771550	3771718	0.577349320457137	+	.	gene_id "ENSRNOG00000027012"; transcript_id "ENSRNOG00000027012_tx_146"; exon_id "15_3771550_3771718_+"; exonnum "9"; txlen "6013";
15	ENSEMBL114_rn	exon	3771550	3771718	0.57186000033542	+	.	gene_id "ENSRNOG00000027012"; transcript_id "ENSRNOG00000027012_tx_147"; exon_id "15_3771550_3771718_+"; exonnum "9"; txlen "6334";
15	ENSEMBL114_rn	exon	3771550	3771718	0.556495248300942	+	.	gene_id "ENSRNOG00000027012"; transcript_id "ENSRNOG00000027012_tx_148"; exon_id "15_3771550_3771718_+"; exonnum "10"; txlen "6693";
15	ENSEMBL114_rn	exon	3771550	3771718	0.53663241527364	+	.	gene_id "ENSRNOG00000027012"; transcript_id "ENSRNOG00000027012_tx_149"; exon_id "15_3771550_3771718_+"; exonnum "10"; txlen "6271";
15	ENSEMBL114_rn	exon	3771550	3771718	15.3385670421472	+	.	gene_id "ENSRNOG00000027012"; transcript_id "ENSRNOG00000027012_tx_15"; exon_id "15_3771550_3771718_+"; exonnum "11"; txlen "6339";
15	ENSEMBL114_rn	exon	3771550	3771718	0.530003285783302	+	.	gene_id "ENSRNOG00000027012"; transcript_id "ENSRNOG00000027012_tx_150"; exon_id "15_3771550_3771718_+"; exonnum "9"; txlen "6133";
15	ENSEMBL114_rn	exon	3771550	3771718	0.522376413411528	+	.	gene_id "ENSRNOG00000027012"; transcript_id "ENSRNOG00000027012_tx_151"; exon_id "15_3771550_3771718_+"; exonnum "11"; txlen "6555";
15	ENSEMBL114_rn	exon	3771550	3771718	0.130628565251165	+	.	gene_id "ENSRNOG00000027012"; transcript_id "ENSRNOG00000027012_tx_152"; exon_id "15_3771550_3771718_+"; exonnum "13"; txlen "7147";
15	ENSEMBL114_rn	exon	3771550	3771718	0.115006319534105	+	.	gene_id "ENSRNOG00000027012"; transcript_id "ENSRNOG00000027012_tx_153"; exon_id "15_3771550_3771718_+"; exonnum "13"; txlen "7079";
15	ENSEMBL114_rn	exon	3771550	3771718	13.2185327419246	+	.	gene_id "ENSRNOG00000027012"; transcript_id "ENSRNOG00000027012_tx_16"; exon_id "15_3771550_3771718_+"; exonnum "10"; txlen "6376";
15	ENSEMBL114_rn	exon	3771550	3771718	12.709785457149	+	.	gene_id "ENSRNOG00000027012"; transcript_id "ENSRNOG00000027012_tx_17"; exon_id "15_3771550_3771718_+"; exonnum "12"; txlen "6583";
15	ENSEMBL114_rn	exon	3771550	3771718	10.8929011248627	+	.	gene_id "ENSRNOG00000027012"; transcript_id "ENSRNOG00000027012_tx_18"; exon_id "15_3771550_3771718_+"; exonnum "11"; txlen "6288";
15	ENSEMBL114_rn	exon	3771550	3771718	10.2077806145945	+	.	gene_id "ENSRNOG00000027012"; transcript_id "ENSRNOG00000027012_tx_19"; exon_id "15_3771550_3771718_+"; exonnum "12"; txlen "6754";
15	ENSEMBL114_rn	exon	3771550	3771718	84.8816018317195	+	.	gene_id "ENSRNOG00000027012"; transcript_id "ENSRNOG00000027012_tx_2"; exon_id "15_3771550_3771718_+"; exonnum "10"; txlen "6064";
15	ENSEMBL114_rn	exon	3771550	3771718	9.38999878400636	+	.	gene_id "ENSRNOG00000027012"; transcript_id "ENSRNOG00000027012_tx_20"; exon_id "15_3771550_3771718_+"; exonnum "12"; txlen "6267";
15	ENSEMBL114_rn	exon	3771550	3771718	8.78951163021996	+	.	gene_id "ENSRNOG00000027012"; transcript_id "ENSRNOG00000027012_tx_21"; exon_id "15_3771550_3771718_+"; exonnum "11"; txlen "6459";
15	ENSEMBL114_rn	exon	3771550	3771718	6.958071207215	+	.	gene_id "ENSRNOG00000027012"; transcript_id "ENSRNOG00000027012_tx_22"; exon_id "15_3771550_3771718_+"; exonnum "11"; txlen "6552";
15	ENSEMBL114_rn	exon	3771550	3771718	6.13073424187543	+	.	gene_id "ENSRNOG00000027012"; transcript_id "ENSRNOG00000027012_tx_23"; exon_id "15_3771550_3771718_+"; exonnum "11"; txlen "6723";
15	ENSEMBL114_rn	exon	3771550	3771718	6.01754170016805	+	.	gene_id "ENSRNOG00000027012"; transcript_id "ENSRNOG00000027012_tx_24"; exon_id "15_3771550_3771718_+"; exonnum "10"; txlen "6464";
15	ENSEMBL114_rn	exon	3771550	3771718	5.73217559878055	+	.	gene_id "ENSRNOG00000027012"; transcript_id "ENSRNOG00000027012_tx_25"; exon_id "15_3771550_3771718_+"; exonnum "10"; txlen "6148";
15	ENSEMBL114_rn	exon	3771550	3771718	5.69012954715811	+	.	gene_id "ENSRNOG00000027012"; transcript_id "ENSRNOG00000027012_tx_26"; exon_id "15_3771550_3771718_+"; exonnum "12"; txlen "6438";
15	ENSEMBL114_rn	exon	3771550	3771718	5.51990843220624	+	.	gene_id "ENSRNOG00000027012"; transcript_id "ENSRNOG00000027012_tx_27"; exon_id "15_3771550_3771718_+"; exonnum "11"; txlen "6236";
15	ENSEMBL114_rn	exon	3771550	3771718	5.32051595972643	+	.	gene_id "ENSRNOG00000027012"; transcript_id "ENSRNOG00000027012_tx_28"; exon_id "15_3771550_3771718_+"; exonnum "10"; txlen "6469";
15	ENSEMBL114_rn	exon	3771550	3771718	4.71226851742381	+	.	gene_id "ENSRNOG00000027012"; transcript_id "ENSRNOG00000027012_tx_29"; exon_id "15_3771550_3771718_+"; exonnum "10"; txlen "6635";
15	ENSEMBL114_rn	exon	3771550	3771718	68.6506437044576	+	.	gene_id "ENSRNOG00000027012"; transcript_id "ENSRNOG00000027012_tx_3"; exon_id "15_3771550_3771718_+"; exonnum "10"; txlen "6380";
15	ENSEMBL114_rn	exon	3771550	3771718	4.62868327583416	+	.	gene_id "ENSRNOG00000027012"; transcript_id "ENSRNOG00000027012_tx_30"; exon_id "15_3771550_3771718_+"; exonnum "10"; txlen "6640";
15	ENSEMBL114_rn	exon	3771550	3771718	4.62092491567893	+	.	gene_id "ENSRNOG00000027012"; transcript_id "ENSRNOG00000027012_tx_31"; exon_id "15_3771550_3771718_+"; exonnum "10"; txlen "6467";
15	ENSEMBL114_rn	exon	3771550	3771718	4.56171467858001	+	.	gene_id "ENSRNOG00000027012"; transcript_id "ENSRNOG00000027012_tx_32"; exon_id "15_3771550_3771718_+"; exonnum "11"; txlen "6407";
15	ENSEMBL114_rn	exon	3771550	3771718	4.49696583596134	+	.	gene_id "ENSRNOG00000027012"; transcript_id "ENSRNOG00000027012_tx_33"; exon_id "15_3771550_3771718_+"; exonnum "12"; txlen "6651";
15	ENSEMBL114_rn	exon	3771550	3771718	4.42436077969619	+	.	gene_id "ENSRNOG00000027012"; transcript_id "ENSRNOG00000027012_tx_34"; exon_id "15_3771550_3771718_+"; exonnum "10"; txlen "6214";
15	ENSEMBL114_rn	exon	3771550	3771718	4.10309401573218	+	.	gene_id "ENSRNOG00000027012"; transcript_id "ENSRNOG00000027012_tx_35"; exon_id "15_3771550_3771718_+"; exonnum "12"; txlen "6387";
15	ENSEMBL114_rn	exon	3771550	3771718	4.05005238859946	+	.	gene_id "ENSRNOG00000027012"; transcript_id "ENSRNOG00000027012_tx_36"; exon_id "15_3771550_3771718_+"; exonnum "10"; txlen "6385";
15	ENSEMBL114_rn	exon	3771550	3771718	4.00554292542166	+	.	gene_id "ENSRNOG00000027012"; transcript_id "ENSRNOG00000027012_tx_37"; exon_id "15_3771550_3771718_+"; exonnum "11"; txlen "6550";
15	ENSEMBL114_rn	exon	3771550	3771718	3.83465898769967	+	.	gene_id "ENSRNOG00000027012"; transcript_id "ENSRNOG00000027012_tx_38"; exon_id "15_3771550_3771718_+"; exonnum "10"; txlen "6153";
15	ENSEMBL114_rn	exon	3771550	3771718	3.75188215675177	+	.	gene_id "ENSRNOG00000027012"; transcript_id "ENSRNOG00000027012_tx_39"; exon_id "15_3771550_3771718_+"; exonnum "10"; txlen "6365";
15	ENSEMBL114_rn	exon	3771550	3771718	64.4379631391392	+	.	gene_id "ENSRNOG00000027012"; transcript_id "ENSRNOG00000027012_tx_4"; exon_id "15_3771550_3771718_+"; exonnum "10"; txlen "6551";
15	ENSEMBL114_rn	exon	3771550	3771718	3.69555542650956	+	.	gene_id "ENSRNOG00000027012"; transcript_id "ENSRNOG00000027012_tx_40"; exon_id "15_3771550_3771718_+"; exonnum "10"; txlen "6319";
15	ENSEMBL114_rn	exon	3771550	3771718	3.69268768811285	+	.	gene_id "ENSRNOG00000027012"; transcript_id "ENSRNOG00000027012_tx_41"; exon_id "15_3771550_3771718_+"; exonnum "10"; txlen "6193";
15	ENSEMBL114_rn	exon	3771550	3771718	3.35544231365595	+	.	gene_id "ENSRNOG00000027012"; transcript_id "ENSRNOG00000027012_tx_42"; exon_id "15_3771550_3771718_+"; exonnum "10"; txlen "6638";
15	ENSEMBL114_rn	exon	3771550	3771718	3.27603856148689	+	.	gene_id "ENSRNOG00000027012"; transcript_id "ENSRNOG00000027012_tx_43"; exon_id "15_3771550_3771718_+"; exonnum "11"; txlen "6356";
15	ENSEMBL114_rn	exon	3771550	3771718	3.18974393576368	+	.	gene_id "ENSRNOG00000027012"; transcript_id "ENSRNOG00000027012_tx_44"; exon_id "15_3771550_3771718_+"; exonnum "11"; txlen "6721";
15	ENSEMBL114_rn	exon	3771550	3771718	3.15975412791162	+	.	gene_id "ENSRNOG00000027012"; transcript_id "ENSRNOG00000027012_tx_45"; exon_id "15_3771550_3771718_+"; exonnum "12"; txlen "6649";
15	ENSEMBL114_rn	exon	3771550	3771718	3.14278034101415	+	.	gene_id "ENSRNOG00000027012"; transcript_id "ENSRNOG00000027012_tx_46"; exon_id "15_3771550_3771718_+"; exonnum "10"; txlen "6268";
15	ENSEMBL114_rn	exon	3771550	3771718	3.12264811045925	+	.	gene_id "ENSRNOG00000027012"; transcript_id "ENSRNOG00000027012_tx_47"; exon_id "15_3771550_3771718_+"; exonnum "12"; txlen "6822";
15	ENSEMBL114_rn	exon	3771550	3771718	3.05363569316999	+	.	gene_id "ENSRNOG00000027012"; transcript_id "ENSRNOG00000027012_tx_48"; exon_id "15_3771550_3771718_+"; exonnum "10"; txlen "5898";
15	ENSEMBL114_rn	exon	3771550	3771718	3.05341315041571	+	.	gene_id "ENSRNOG00000027012"; transcript_id "ENSRNOG00000027012_tx_49"; exon_id "15_3771550_3771718_+"; exonnum "10"; txlen "6364";
15	ENSEMBL114_rn	exon	3771550	3771718	58.8026228648672	+	.	gene_id "ENSRNOG00000027012"; transcript_id "ENSRNOG00000027012_tx_5"; exon_id "15_3771550_3771718_+"; exonnum "10"; txlen "6184";
15	ENSEMBL114_rn	exon	3771550	3771718	2.97355855534185	+	.	gene_id "ENSRNOG00000027012"; transcript_id "ENSRNOG00000027012_tx_50"; exon_id "15_3771550_3771718_+"; exonnum "10"; txlen "5877";
15	ENSEMBL114_rn	exon	3771550	3771718	2.88990877650414	+	.	gene_id "ENSRNOG00000027012"; transcript_id "ENSRNOG00000027012_tx_51"; exon_id "15_3771550_3771718_+"; exonnum "11"; txlen "6234";
15	ENSEMBL114_rn	exon	3771550	3771718	2.87374999616259	+	.	gene_id "ENSRNOG00000027012"; transcript_id "ENSRNOG00000027012_tx_52"; exon_id "15_3771550_3771718_+"; exonnum "10"; txlen "6049";
15	ENSEMBL114_rn	exon	3771550	3771718	2.78841528327144	+	.	gene_id "ENSRNOG00000027012"; transcript_id "ENSRNOG00000027012_tx_53"; exon_id "15_3771550_3771718_+"; exonnum "11"; txlen "6527";
15	ENSEMBL114_rn	exon	3771550	3771718	2.78612976633541	+	.	gene_id "ENSRNOG00000027012"; transcript_id "ENSRNOG00000027012_tx_54"; exon_id "15_3771550_3771718_+"; exonnum "10"; txlen "5997";
15	ENSEMBL114_rn	exon	3771550	3771718	2.78612976633541	+	.	gene_id "ENSRNOG00000027012"; transcript_id "ENSRNOG00000027012_tx_55"; exon_id "15_3771550_3771718_+"; exonnum "10"; txlen "6048";
15	ENSEMBL114_rn	exon	3771550	3771718	2.78612976633541	+	.	gene_id "ENSRNOG00000027012"; transcript_id "ENSRNOG00000027012_tx_56"; exon_id "15_3771550_3771718_+"; exonnum "10"; txlen "6168";
15	ENSEMBL114_rn	exon	3771550	3771718	2.65784970293659	+	.	gene_id "ENSRNOG00000027012"; transcript_id "ENSRNOG00000027012_tx_57"; exon_id "15_3771550_3771718_+"; exonnum "10"; txlen "6630";
15	ENSEMBL114_rn	exon	3771550	3771718	2.65638747584803	+	.	gene_id "ENSRNOG00000027012"; transcript_id "ENSRNOG00000027012_tx_58"; exon_id "15_3771550_3771718_+"; exonnum "10"; txlen "6069";
15	ENSEMBL114_rn	exon	3771550	3771718	2.64879778240935	+	.	gene_id "ENSRNOG00000027012"; transcript_id "ENSRNOG00000027012_tx_59"; exon_id "15_3771550_3771718_+"; exonnum "10"; txlen "6151";
15	ENSEMBL114_rn	exon	3771550	3771718	56.2809451648887	+	.	gene_id "ENSRNOG00000027012"; transcript_id "ENSRNOG00000027012_tx_6"; exon_id "15_3771550_3771718_+"; exonnum "10"; txlen "6355";
15	ENSEMBL114_rn	exon	3771550	3771718	2.5674592926283	+	.	gene_id "ENSRNOG00000027012"; transcript_id "ENSRNOG00000027012_tx_60"; exon_id "15_3771550_3771718_+"; exonnum "9"; txlen "6266";
15	ENSEMBL114_rn	exon	3771550	3771718	2.44763332314541	+	.	gene_id "ENSRNOG00000027012"; transcript_id "ENSRNOG00000027012_tx_61"; exon_id "15_3771550_3771718_+"; exonnum "9"; txlen "6437";
15	ENSEMBL114_rn	exon	3771550	3771718	2.38308131281046	+	.	gene_id "ENSRNOG00000027012"; transcript_id "ENSRNOG00000027012_tx_62"; exon_id "15_3771550_3771718_+"; exonnum "11"; txlen "6713";
15	ENSEMBL114_rn	exon	3771550	3771718	2.36031832470728	+	.	gene_id "ENSRNOG00000027012"; transcript_id "ENSRNOG00000027012_tx_63"; exon_id "15_3771550_3771718_+"; exonnum "10"; txlen "6324";
15	ENSEMBL114_rn	exon	3771550	3771718	2.18148241099063	+	.	gene_id "ENSRNOG00000027012"; transcript_id "ENSRNOG00000027012_tx_64"; exon_id "15_3771550_3771718_+"; exonnum "10"; txlen "6349";
15	ENSEMBL114_rn	exon	3771550	3771718	2.1772010210937	+	.	gene_id "ENSRNOG00000027012"; transcript_id "ENSRNOG00000027012_tx_65"; exon_id "15_3771550_3771718_+"; exonnum "9"; txlen "5950";
15	ENSEMBL114_rn	exon	3771550	3771718	2.10408003603646	+	.	gene_id "ENSRNOG00000027012"; transcript_id "ENSRNOG00000027012_tx_66"; exon_id "15_3771550_3771718_+"; exonnum "12"; txlen "6335";
15	ENSEMBL114_rn	exon	3771550	3771718	2.08262334945353	+	.	gene_id "ENSRNOG00000027012"; transcript_id "ENSRNOG00000027012_tx_67"; exon_id "15_3771550_3771718_+"; exonnum "10"; txlen "6314";
15	ENSEMBL114_rn	exon	3771550	3771718	2.07788609528367	+	.	gene_id "ENSRNOG00000027012"; transcript_id "ENSRNOG00000027012_tx_68"; exon_id "15_3771550_3771718_+"; exonnum "10"; txlen "6273";
15	ENSEMBL114_rn	exon	3771550	3771718	2.05837094277096	+	.	gene_id "ENSRNOG00000027012"; transcript_id "ENSRNOG00000027012_tx_69"; exon_id "15_3771550_3771718_+"; exonnum "11"; txlen "6297";
15	ENSEMBL114_rn	exon	3771550	3771718	36.8476968962808	+	.	gene_id "ENSRNOG00000027012"; transcript_id "ENSRNOG00000027012_tx_7"; exon_id "15_3771550_3771718_+"; exonnum "10"; txlen "6401";
15	ENSEMBL114_rn	exon	3771550	3771718	2.04332414851689	+	.	gene_id "ENSRNOG00000027012"; transcript_id "ENSRNOG00000027012_tx_70"; exon_id "15_3771550_3771718_+"; exonnum "11"; txlen "6468";
15	ENSEMBL114_rn	exon	3771550	3771718	2.04181276059613	+	.	gene_id "ENSRNOG00000027012"; transcript_id "ENSRNOG00000027012_tx_71"; exon_id "15_3771550_3771718_+"; exonnum "10"; txlen "6520";
15	ENSEMBL114_rn	exon	3771550	3771718	2.01570743487961	+	.	gene_id "ENSRNOG00000027012"; transcript_id "ENSRNOG00000027012_tx_72"; exon_id "15_3771550_3771718_+"; exonnum "13"; txlen "6709";
15	ENSEMBL114_rn	exon	3771550	3771718	1.9169602202775	+	.	gene_id "ENSRNOG00000027012"; transcript_id "ENSRNOG00000027012_tx_73"; exon_id "15_3771550_3771718_+"; exonnum "12"; txlen "6558";
15	ENSEMBL114_rn	exon	3771550	3771718	1.90272981307737	+	.	gene_id "ENSRNOG00000027012"; transcript_id "ENSRNOG00000027012_tx_74"; exon_id "15_3771550_3771718_+"; exonnum "12"; txlen "6820";
15	ENSEMBL114_rn	exon	3771550	3771718	1.88076591804238	+	.	gene_id "ENSRNOG00000027012"; transcript_id "ENSRNOG00000027012_tx_75"; exon_id "15_3771550_3771718_+"; exonnum "10"; txlen "6536";
15	ENSEMBL114_rn	exon	3771550	3771718	1.7118378619024	+	.	gene_id "ENSRNOG00000027012"; transcript_id "ENSRNOG00000027012_tx_76"; exon_id "15_3771550_3771718_+"; exonnum "10"; txlen "6282";
15	ENSEMBL114_rn	exon	3771550	3771718	1.68462319843926	+	.	gene_id "ENSRNOG00000027012"; transcript_id "ENSRNOG00000027012_tx_77"; exon_id "15_3771550_3771718_+"; exonnum "10"; txlen "6439";
15	ENSEMBL114_rn	exon	3771550	3771718	1.65678935528594	+	.	gene_id "ENSRNOG00000027012"; transcript_id "ENSRNOG00000027012_tx_78"; exon_id "15_3771550_3771718_+"; exonnum "9"; txlen "6121";
15	ENSEMBL114_rn	exon	3771550	3771718	1.65272138228639	+	.	gene_id "ENSRNOG00000027012"; transcript_id "ENSRNOG00000027012_tx_79"; exon_id "15_3771550_3771718_+"; exonnum "11"; txlen "6405";
15	ENSEMBL114_rn	exon	3771550	3771718	28.3423585986206	+	.	gene_id "ENSRNOG00000027012"; transcript_id "ENSRNOG00000027012_tx_8"; exon_id "15_3771550_3771718_+"; exonnum "10"; txlen "6572";
15	ENSEMBL114_rn	exon	3771550	3771718	1.59853855892404	+	.	gene_id "ENSRNOG00000027012"; transcript_id "ENSRNOG00000027012_tx_80"; exon_id "15_3771550_3771718_+"; exonnum "11"; txlen "6553";
15	ENSEMBL114_rn	exon	3771550	3771718	1.55358210395669	+	.	gene_id "ENSRNOG00000027012"; transcript_id "ENSRNOG00000027012_tx_81"; exon_id "15_3771550_3771718_+"; exonnum "12"; txlen "6812";
15	ENSEMBL114_rn	exon	3771550	3771718	1.49098099221553	+	.	gene_id "ENSRNOG00000027012"; transcript_id "ENSRNOG00000027012_tx_82"; exon_id "15_3771550_3771718_+"; exonnum "10"; txlen "6444";
15	ENSEMBL114_rn	exon	3771550	3771718	1.4591671958071	+	.	gene_id "ENSRNOG00000027012"; transcript_id "ENSRNOG00000027012_tx_83"; exon_id "15_3771550_3771718_+"; exonnum "10"; txlen "6220";
15	ENSEMBL114_rn	exon	3771550	3771718	1.44656191399985	+	.	gene_id "ENSRNOG00000027012"; transcript_id "ENSRNOG00000027012_tx_84"; exon_id "15_3771550_3771718_+"; exonnum "10"; txlen "6453";
15	ENSEMBL114_rn	exon	3771550	3771718	1.3909758970806	+	.	gene_id "ENSRNOG00000027012"; transcript_id "ENSRNOG00000027012_tx_85"; exon_id "15_3771550_3771718_+"; exonnum "11"; txlen "6397";
15	ENSEMBL114_rn	exon	3771550	3771718	1.38545339564569	+	.	gene_id "ENSRNOG00000027012"; transcript_id "ENSRNOG00000027012_tx_86"; exon_id "15_3771550_3771718_+"; exonnum "10"; txlen "6609";
15	ENSEMBL114_rn	exon	3771550	3771718	1.36373390345055	+	.	gene_id "ENSRNOG00000027012"; transcript_id "ENSRNOG00000027012_tx_87"; exon_id "15_3771550_3771718_+"; exonnum "13"; txlen "6880";
15	ENSEMBL114_rn	exon	3771550	3771718	1.34793110013842	+	.	gene_id "ENSRNOG00000027012"; transcript_id "ENSRNOG00000027012_tx_88"; exon_id "15_3771550_3771718_+"; exonnum "10"; txlen "6033";
15	ENSEMBL114_rn	exon	3771550	3771718	1.34769870899529	+	.	gene_id "ENSRNOG00000027012"; transcript_id "ENSRNOG00000027012_tx_89"; exon_id "15_3771550_3771718_+"; exonnum "10"; txlen "6189";
15	ENSEMBL114_rn	exon	3771550	3771718	27.8775103428656	+	.	gene_id "ENSRNOG00000027012"; transcript_id "ENSRNOG00000027012_tx_9"; exon_id "15_3771550_3771718_+"; exonnum "10"; txlen "6085";
15	ENSEMBL114_rn	exon	3771550	3771718	1.32300547107882	+	.	gene_id "ENSRNOG00000027012"; transcript_id "ENSRNOG00000027012_tx_90"; exon_id "15_3771550_3771718_+"; exonnum "10"; txlen "6322";
15	ENSEMBL114_rn	exon	3771550	3771718	1.2815971652081	+	.	gene_id "ENSRNOG00000027012"; transcript_id "ENSRNOG00000027012_tx_91"; exon_id "15_3771550_3771718_+"; exonnum "12"; txlen "6333";
15	ENSEMBL114_rn	exon	3771550	3771718	1.25046941562171	+	.	gene_id "ENSRNOG00000027012"; transcript_id "ENSRNOG00000027012_tx_94"; exon_id "15_3771550_3771718_+"; exonnum "9"; txlen "6070";
15	ENSEMBL114_rn	exon	3771550	3771718	1.20748279651263	+	.	gene_id "ENSRNOG00000027012"; transcript_id "ENSRNOG00000027012_tx_95"; exon_id "15_3771550_3771718_+"; exonnum "12"; txlen "6652";
15	ENSEMBL114_rn	exon	3771550	3771718	1.19805047055327	+	.	gene_id "ENSRNOG00000027012"; transcript_id "ENSRNOG00000027012_tx_96"; exon_id "15_3771550_3771718_+"; exonnum "11"; txlen "6354";
15	ENSEMBL114_rn	exon	3771550	3771718	1.1751447511603	+	.	gene_id "ENSRNOG00000027012"; transcript_id "ENSRNOG00000027012_tx_97"; exon_id "15_3771550_3771718_+"; exonnum "9"; txlen "6241";
15	ENSEMBL114_rn	exon	3771550	3771718	1.16069117766319	+	.	gene_id "ENSRNOG00000027012"; transcript_id "ENSRNOG00000027012_tx_98"; exon_id "15_3771550_3771718_+"; exonnum "11"; txlen "6365";
15	ENSEMBL114_rn	exon	3771550	3771718	1.1464236742421	+	.	gene_id "ENSRNOG00000027012"; transcript_id "ENSRNOG00000027012_tx_99"; exon_id "15_3771550_3771718_+"; exonnum "13"; txlen "6393";
15	sraer114_mid	exon	3773121	3773178	0.99075591607583	+	.	gene_id "ENSRNOG00000027012"; transcript_id "ENSRNOG00000027012_tx_106"; exon_id "15_3773121_3773178_+"; exonnum "11"; txlen "6293";
15	sraer114_mid	exon	3773121	3773178	0.83845042576349	+	.	gene_id "ENSRNOG00000027012"; transcript_id "ENSRNOG00000027012_tx_114"; exon_id "15_3773121_3773178_+"; exonnum "11"; txlen "6443";
15	sraer114_mid	exon	3773121	3773178	0.727938217647322	+	.	gene_id "ENSRNOG00000027012"; transcript_id "ENSRNOG00000027012_tx_123"; exon_id "15_3773121_3773178_+"; exonnum "10"; txlen "6495";
15	sraer114_mid	exon	3773121	3773178	0.720006456925246	+	.	gene_id "ENSRNOG00000027012"; transcript_id "ENSRNOG00000027012_tx_124"; exon_id "15_3773121_3773178_+"; exonnum "12"; txlen "6781";
15	sraer114_mid	exon	3773121	3773178	0.712363498331256	+	.	gene_id "ENSRNOG00000027012"; transcript_id "ENSRNOG00000027012_tx_125"; exon_id "15_3773121_3773178_+"; exonnum "11"; txlen "6698";
15	sraer114_mid	exon	3773121	3773178	0.701107655320082	+	.	gene_id "ENSRNOG00000027012"; transcript_id "ENSRNOG00000027012_tx_128"; exon_id "15_3773121_3773178_+"; exonnum "12"; txlen "6526";
15	sraer114_mid	exon	3773121	3773178	0.66653624801471	+	.	gene_id "ENSRNOG00000027012"; transcript_id "ENSRNOG00000027012_tx_136"; exon_id "15_3773121_3773178_+"; exonnum "11"; txlen "6413";
15	sraer114_mid	exon	3773121	3773178	0.661518906021078	+	.	gene_id "ENSRNOG00000027012"; transcript_id "ENSRNOG00000027012_tx_137"; exon_id "15_3773121_3773178_+"; exonnum "13"; txlen "6880";
15	sraer114_mid	exon	3773121	3773178	0.599293459708011	+	.	gene_id "ENSRNOG00000027012"; transcript_id "ENSRNOG00000027012_tx_143"; exon_id "15_3773121_3773178_+"; exonnum "11"; txlen "6434";
15	sraer114_mid	exon	3773121	3773178	0.583377981547044	+	.	gene_id "ENSRNOG00000027012"; transcript_id "ENSRNOG00000027012_tx_145"; exon_id "15_3773121_3773178_+"; exonnum "13"; txlen "6496";
15	sraer114_mid	exon	3773121	3773178	0.556495248300942	+	.	gene_id "ENSRNOG00000027012"; transcript_id "ENSRNOG00000027012_tx_148"; exon_id "15_3773121_3773178_+"; exonnum "11"; txlen "6693";
15	sraer114_mid	exon	3773121	3773178	0.130628565251165	+	.	gene_id "ENSRNOG00000027012"; transcript_id "ENSRNOG00000027012_tx_152"; exon_id "15_3773121_3773178_+"; exonnum "14"; txlen "7147";
15	sraer114_mid	exon	3773121	3773178	0.115006319534105	+	.	gene_id "ENSRNOG00000027012"; transcript_id "ENSRNOG00000027012_tx_153"; exon_id "15_3773121_3773178_+"; exonnum "14"; txlen "7079";
15	sraer114_mid	exon	3773121	3773178	2.65784970293659	+	.	gene_id "ENSRNOG00000027012"; transcript_id "ENSRNOG00000027012_tx_57"; exon_id "15_3773121_3773178_+"; exonnum "11"; txlen "6630";
15	sraer114_mid	exon	3773121	3773178	2.38308131281046	+	.	gene_id "ENSRNOG00000027012"; transcript_id "ENSRNOG00000027012_tx_62"; exon_id "15_3773121_3773178_+"; exonnum "12"; txlen "6713";
15	sraer114_mid	exon	3773121	3773178	2.08262334945353	+	.	gene_id "ENSRNOG00000027012"; transcript_id "ENSRNOG00000027012_tx_67"; exon_id "15_3773121_3773178_+"; exonnum "11"; txlen "6314";
15	sraer114_mid	exon	3773121	3773178	1.55358210395669	+	.	gene_id "ENSRNOG00000027012"; transcript_id "ENSRNOG00000027012_tx_81"; exon_id "15_3773121_3773178_+"; exonnum "13"; txlen "6812";
15	sraer114_mid	exon	3773121	3773178	1.3909758970806	+	.	gene_id "ENSRNOG00000027012"; transcript_id "ENSRNOG00000027012_tx_85"; exon_id "15_3773121_3773178_+"; exonnum "12"; txlen "6397";
15	sraer114_mid	exon	3773121	3773178	1.38545339564569	+	.	gene_id "ENSRNOG00000027012"; transcript_id "ENSRNOG00000027012_tx_86"; exon_id "15_3773121_3773178_+"; exonnum "11"; txlen "6609";
15	ensembl	exon	3773414	3773584	0	+	.	gene_id "ENSRNOG00000027012"; gene_version "8"; transcript_id "ENSRNOT00000083467"; transcript_version "3"; exon_number "10"; gene_name "Usp54"; gene_source "ensembl"; gene_biotype "protein_coding"; transcript_name "Usp54-202"; transcript_source "ensembl"; transcript_biotype "protein_coding"; exon_id "ENSRNOE00000542723"; exon_version "1"; tag "Ensembl_canonical";
15	ensembl	CDS	3773414	3773584	0	+	2	gene_id "ENSRNOG00000027012"; gene_version "8"; transcript_id "ENSRNOT00000083467"; transcript_version "3"; exon_number "10"; gene_name "Usp54"; gene_source "ensembl"; gene_biotype "protein_coding"; transcript_name "Usp54-202"; transcript_source "ensembl"; transcript_biotype "protein_coding"; protein_id "ENSRNOP00000068778"; protein_version "1"; tag "Ensembl_canonical";
15	ENSEMBL114_rn	exon	3773414	3773584	92.5985375378441	+	.	gene_id "ENSRNOG00000027012"; transcript_id "ENSRNOG00000027012_tx_1"; exon_id "15_3773414_3773584_+"; exonnum "11"; txlen "6235";
15	ENSEMBL114_rn	exon	3773414	3773584	1.10996561300225	+	.	gene_id "ENSRNOG00000027012"; transcript_id "ENSRNOG00000027012_tx_100"; exon_id "15_3773414_3773584_+"; exonnum "12"; txlen "6724";
15	ENSEMBL114_rn	exon	3773414	3773584	1.08492721725252	+	.	gene_id "ENSRNOG00000027012"; transcript_id "ENSRNOG00000027012_tx_103"; exon_id "15_3773414_3773584_+"; exonnum "10"; txlen "6250";
15	ENSEMBL114_rn	exon	3773414	3773584	1.02306461724065	+	.	gene_id "ENSRNOG00000027012"; transcript_id "ENSRNOG00000027012_tx_105"; exon_id "15_3773414_3773584_+"; exonnum "12"; txlen "6536";
15	ENSEMBL114_rn	exon	3773414	3773584	0.99075591607583	+	.	gene_id "ENSRNOG00000027012"; transcript_id "ENSRNOG00000027012_tx_106"; exon_id "15_3773414_3773584_+"; exonnum "12"; txlen "6293";
15	ENSEMBL114_rn	exon	3773414	3773584	0.947387264210268	+	.	gene_id "ENSRNOG00000027012"; transcript_id "ENSRNOG00000027012_tx_107"; exon_id "15_3773414_3773584_+"; exonnum "11"; txlen "6204";
15	ENSEMBL114_rn	exon	3773414	3773584	21.4282610851248	+	.	gene_id "ENSRNOG00000027012"; transcript_id "ENSRNOG00000027012_tx_11"; exon_id "15_3773414_3773584_+"; exonnum "11"; txlen "6256";
15	ENSEMBL114_rn	exon	3773414	3773584	0.849553193672796	+	.	gene_id "ENSRNOG00000027012"; transcript_id "ENSRNOG00000027012_tx_113"; exon_id "15_3773414_3773584_+"; exonnum "13"; txlen "6506";
15	ENSEMBL114_rn	exon	3773414	3773584	0.83845042576349	+	.	gene_id "ENSRNOG00000027012"; transcript_id "ENSRNOG00000027012_tx_114"; exon_id "15_3773414_3773584_+"; exonnum "12"; txlen "6443";
15	ENSEMBL114_rn	exon	3773414	3773584	0.82561374009678	+	.	gene_id "ENSRNOG00000027012"; transcript_id "ENSRNOG00000027012_tx_115"; exon_id "15_3773414_3773584_+"; exonnum "11"; txlen "6324";
15	ENSEMBL114_rn	exon	3773414	3773584	0.731106959899588	+	.	gene_id "ENSRNOG00000027012"; transcript_id "ENSRNOG00000027012_tx_121"; exon_id "15_3773414_3773584_+"; exonnum "12"; txlen "6152";
15	ENSEMBL114_rn	exon	3773414	3773584	0.730569796182179	+	.	gene_id "ENSRNOG00000027012"; transcript_id "ENSRNOG00000027012_tx_122"; exon_id "15_3773414_3773584_+"; exonnum "14"; txlen "6948";
15	ENSEMBL114_rn	exon	3773414	3773584	0.727938217647322	+	.	gene_id "ENSRNOG00000027012"; transcript_id "ENSRNOG00000027012_tx_123"; exon_id "15_3773414_3773584_+"; exonnum "11"; txlen "6495";
15	ENSEMBL114_rn	exon	3773414	3773584	0.720006456925246	+	.	gene_id "ENSRNOG00000027012"; transcript_id "ENSRNOG00000027012_tx_124"; exon_id "15_3773414_3773584_+"; exonnum "13"; txlen "6781";
15	ENSEMBL114_rn	exon	3773414	3773584	0.712363498331256	+	.	gene_id "ENSRNOG00000027012"; transcript_id "ENSRNOG00000027012_tx_125"; exon_id "15_3773414_3773584_+"; exonnum "12"; txlen "6698";
15	ENSEMBL114_rn	exon	3773414	3773584	0.710266077310584	+	.	gene_id "ENSRNOG00000027012"; transcript_id "ENSRNOG00000027012_tx_126"; exon_id "15_3773414_3773584_+"; exonnum "12"; txlen "6785";
15	ENSEMBL114_rn	exon	3773414	3773584	0.701107655320082	+	.	gene_id "ENSRNOG00000027012"; transcript_id "ENSRNOG00000027012_tx_128"; exon_id "15_3773414_3773584_+"; exonnum "13"; txlen "6526";
15	ENSEMBL114_rn	exon	3773414	3773584	18.1114733463076	+	.	gene_id "ENSRNOG00000027012"; transcript_id "ENSRNOG00000027012_tx_13"; exon_id "15_3773414_3773584_+"; exonnum "12"; txlen "6655";
15	ENSEMBL114_rn	exon	3773414	3773584	0.695866923877708	+	.	gene_id "ENSRNOG00000027012"; transcript_id "ENSRNOG00000027012_tx_131"; exon_id "15_3773414_3773584_+"; exonnum "11"; txlen "6399";
15	ENSEMBL114_rn	exon	3773414	3773584	0.695866923877708	+	.	gene_id "ENSRNOG00000027012"; transcript_id "ENSRNOG00000027012_tx_133"; exon_id "15_3773414_3773584_+"; exonnum "11"; txlen "6519";
15	ENSEMBL114_rn	exon	3773414	3773584	0.695866923877708	+	.	gene_id "ENSRNOG00000027012"; transcript_id "ENSRNOG00000027012_tx_134"; exon_id "15_3773414_3773584_+"; exonnum "11"; txlen "6715";
15	ENSEMBL114_rn	exon	3773414	3773584	0.682824727870726	+	.	gene_id "ENSRNOG00000027012"; transcript_id "ENSRNOG00000027012_tx_135"; exon_id "15_3773414_3773584_+"; exonnum "10"; txlen "6500";
15	ENSEMBL114_rn	exon	3773414	3773584	0.66653624801471	+	.	gene_id "ENSRNOG00000027012"; transcript_id "ENSRNOG00000027012_tx_136"; exon_id "15_3773414_3773584_+"; exonnum "12"; txlen "6413";
15	ENSEMBL114_rn	exon	3773414	3773584	0.661518906021078	+	.	gene_id "ENSRNOG00000027012"; transcript_id "ENSRNOG00000027012_tx_137"; exon_id "15_3773414_3773584_+"; exonnum "14"; txlen "6880";
15	ENSEMBL114_rn	exon	3773414	3773584	0.651035304876171	+	.	gene_id "ENSRNOG00000027012"; transcript_id "ENSRNOG00000027012_tx_139"; exon_id "15_3773414_3773584_+"; exonnum "13"; txlen "6504";
15	ENSEMBL114_rn	exon	3773414	3773584	0.625539018075249	+	.	gene_id "ENSRNOG00000027012"; transcript_id "ENSRNOG00000027012_tx_141"; exon_id "15_3773414_3773584_+"; exonnum "14"; txlen "6946";
15	ENSEMBL114_rn	exon	3773414	3773584	0.599293459708011	+	.	gene_id "ENSRNOG00000027012"; transcript_id "ENSRNOG00000027012_tx_143"; exon_id "15_3773414_3773584_+"; exonnum "12"; txlen "6434";
15	ENSEMBL114_rn	exon	3773414	3773584	0.583534531656202	+	.	gene_id "ENSRNOG00000027012"; transcript_id "ENSRNOG00000027012_tx_144"; exon_id "15_3773414_3773584_+"; exonnum "12"; txlen "6525";
15	ENSEMBL114_rn	exon	3773414	3773584	0.583377981547044	+	.	gene_id "ENSRNOG00000027012"; transcript_id "ENSRNOG00000027012_tx_145"; exon_id "15_3773414_3773584_+"; exonnum "14"; txlen "6496";
15	ENSEMBL114_rn	exon	3773414	3773584	0.556495248300942	+	.	gene_id "ENSRNOG00000027012"; transcript_id "ENSRNOG00000027012_tx_148"; exon_id "15_3773414_3773584_+"; exonnum "12"; txlen "6693";
15	ENSEMBL114_rn	exon	3773414	3773584	15.3385670421472	+	.	gene_id "ENSRNOG00000027012"; transcript_id "ENSRNOG00000027012_tx_15"; exon_id "15_3773414_3773584_+"; exonnum "12"; txlen "6339";
15	ENSEMBL114_rn	exon	3773414	3773584	0.130628565251165	+	.	gene_id "ENSRNOG00000027012"; transcript_id "ENSRNOG00000027012_tx_152"; exon_id "15_3773414_3773584_+"; exonnum "15"; txlen "7147";
15	ENSEMBL114_rn	exon	3773414	3773584	0.115006319534105	+	.	gene_id "ENSRNOG00000027012"; transcript_id "ENSRNOG00000027012_tx_153"; exon_id "15_3773414_3773584_+"; exonnum "15"; txlen "7079";
15	ENSEMBL114_rn	exon	3773414	3773584	13.2185327419246	+	.	gene_id "ENSRNOG00000027012"; transcript_id "ENSRNOG00000027012_tx_16"; exon_id "15_3773414_3773584_+"; exonnum "11"; txlen "6376";
15	ENSEMBL114_rn	exon	3773414	3773584	10.2077806145945	+	.	gene_id "ENSRNOG00000027012"; transcript_id "ENSRNOG00000027012_tx_19"; exon_id "15_3773414_3773584_+"; exonnum "13"; txlen "6754";
15	ENSEMBL114_rn	exon	3773414	3773584	8.78951163021996	+	.	gene_id "ENSRNOG00000027012"; transcript_id "ENSRNOG00000027012_tx_21"; exon_id "15_3773414_3773584_+"; exonnum "12"; txlen "6459";
15	ENSEMBL114_rn	exon	3773414	3773584	6.13073424187543	+	.	gene_id "ENSRNOG00000027012"; transcript_id "ENSRNOG00000027012_tx_23"; exon_id "15_3773414_3773584_+"; exonnum "12"; txlen "6723";
15	ENSEMBL114_rn	exon	3773414	3773584	5.69012954715811	+	.	gene_id "ENSRNOG00000027012"; transcript_id "ENSRNOG00000027012_tx_26"; exon_id "15_3773414_3773584_+"; exonnum "13"; txlen "6438";
15	ENSEMBL114_rn	exon	3773414	3773584	4.71226851742381	+	.	gene_id "ENSRNOG00000027012"; transcript_id "ENSRNOG00000027012_tx_29"; exon_id "15_3773414_3773584_+"; exonnum "11"; txlen "6635";
15	ENSEMBL114_rn	exon	3773414	3773584	4.62868327583416	+	.	gene_id "ENSRNOG00000027012"; transcript_id "ENSRNOG00000027012_tx_30"; exon_id "15_3773414_3773584_+"; exonnum "11"; txlen "6640";
15	ENSEMBL114_rn	exon	3773414	3773584	4.56171467858001	+	.	gene_id "ENSRNOG00000027012"; transcript_id "ENSRNOG00000027012_tx_32"; exon_id "15_3773414_3773584_+"; exonnum "12"; txlen "6407";
15	ENSEMBL114_rn	exon	3773414	3773584	4.05005238859946	+	.	gene_id "ENSRNOG00000027012"; transcript_id "ENSRNOG00000027012_tx_36"; exon_id "15_3773414_3773584_+"; exonnum "11"; txlen "6385";
15	ENSEMBL114_rn	exon	3773414	3773584	64.4379631391392	+	.	gene_id "ENSRNOG00000027012"; transcript_id "ENSRNOG00000027012_tx_4"; exon_id "15_3773414_3773584_+"; exonnum "11"; txlen "6551";
15	ENSEMBL114_rn	exon	3773414	3773584	3.69555542650956	+	.	gene_id "ENSRNOG00000027012"; transcript_id "ENSRNOG00000027012_tx_40"; exon_id "15_3773414_3773584_+"; exonnum "11"; txlen "6319";
15	ENSEMBL114_rn	exon	3773414	3773584	3.35544231365595	+	.	gene_id "ENSRNOG00000027012"; transcript_id "ENSRNOG00000027012_tx_42"; exon_id "15_3773414_3773584_+"; exonnum "11"; txlen "6638";
15	ENSEMBL114_rn	exon	3773414	3773584	3.18974393576368	+	.	gene_id "ENSRNOG00000027012"; transcript_id "ENSRNOG00000027012_tx_44"; exon_id "15_3773414_3773584_+"; exonnum "12"; txlen "6721";
15	ENSEMBL114_rn	exon	3773414	3773584	3.12264811045925	+	.	gene_id "ENSRNOG00000027012"; transcript_id "ENSRNOG00000027012_tx_47"; exon_id "15_3773414_3773584_+"; exonnum "13"; txlen "6822";
15	ENSEMBL114_rn	exon	3773414	3773584	3.05341315041571	+	.	gene_id "ENSRNOG00000027012"; transcript_id "ENSRNOG00000027012_tx_49"; exon_id "15_3773414_3773584_+"; exonnum "11"; txlen "6364";
15	ENSEMBL114_rn	exon	3773414	3773584	2.78841528327144	+	.	gene_id "ENSRNOG00000027012"; transcript_id "ENSRNOG00000027012_tx_53"; exon_id "15_3773414_3773584_+"; exonnum "12"; txlen "6527";
15	ENSEMBL114_rn	exon	3773414	3773584	2.78612976633541	+	.	gene_id "ENSRNOG00000027012"; transcript_id "ENSRNOG00000027012_tx_55"; exon_id "15_3773414_3773584_+"; exonnum "11"; txlen "6048";
15	ENSEMBL114_rn	exon	3773414	3773584	2.78612976633541	+	.	gene_id "ENSRNOG00000027012"; transcript_id "ENSRNOG00000027012_tx_56"; exon_id "15_3773414_3773584_+"; exonnum "11"; txlen "6168";
15	ENSEMBL114_rn	exon	3773414	3773584	2.65784970293659	+	.	gene_id "ENSRNOG00000027012"; transcript_id "ENSRNOG00000027012_tx_57"; exon_id "15_3773414_3773584_+"; exonnum "12"; txlen "6630";
15	ENSEMBL114_rn	exon	3773414	3773584	2.65638747584803	+	.	gene_id "ENSRNOG00000027012"; transcript_id "ENSRNOG00000027012_tx_58"; exon_id "15_3773414_3773584_+"; exonnum "11"; txlen "6069";
15	ENSEMBL114_rn	exon	3773414	3773584	56.2809451648887	+	.	gene_id "ENSRNOG00000027012"; transcript_id "ENSRNOG00000027012_tx_6"; exon_id "15_3773414_3773584_+"; exonnum "11"; txlen "6355";
15	ENSEMBL114_rn	exon	3773414	3773584	2.44763332314541	+	.	gene_id "ENSRNOG00000027012"; transcript_id "ENSRNOG00000027012_tx_61"; exon_id "15_3773414_3773584_+"; exonnum "10"; txlen "6437";
15	ENSEMBL114_rn	exon	3773414	3773584	2.38308131281046	+	.	gene_id "ENSRNOG00000027012"; transcript_id "ENSRNOG00000027012_tx_62"; exon_id "15_3773414_3773584_+"; exonnum "13"; txlen "6713";
15	ENSEMBL114_rn	exon	3773414	3773584	2.36031832470728	+	.	gene_id "ENSRNOG00000027012"; transcript_id "ENSRNOG00000027012_tx_63"; exon_id "15_3773414_3773584_+"; exonnum "11"; txlen "6324";
15	ENSEMBL114_rn	exon	3773414	3773584	2.08262334945353	+	.	gene_id "ENSRNOG00000027012"; transcript_id "ENSRNOG00000027012_tx_67"; exon_id "15_3773414_3773584_+"; exonnum "12"; txlen "6314";
15	ENSEMBL114_rn	exon	3773414	3773584	2.04332414851689	+	.	gene_id "ENSRNOG00000027012"; transcript_id "ENSRNOG00000027012_tx_70"; exon_id "15_3773414_3773584_+"; exonnum "12"; txlen "6468";
15	ENSEMBL114_rn	exon	3773414	3773584	2.04181276059613	+	.	gene_id "ENSRNOG00000027012"; transcript_id "ENSRNOG00000027012_tx_71"; exon_id "15_3773414_3773584_+"; exonnum "11"; txlen "6520";
15	ENSEMBL114_rn	exon	3773414	3773584	1.9169602202775	+	.	gene_id "ENSRNOG00000027012"; transcript_id "ENSRNOG00000027012_tx_73"; exon_id "15_3773414_3773584_+"; exonnum "13"; txlen "6558";
15	ENSEMBL114_rn	exon	3773414	3773584	1.90272981307737	+	.	gene_id "ENSRNOG00000027012"; transcript_id "ENSRNOG00000027012_tx_74"; exon_id "15_3773414_3773584_+"; exonnum "13"; txlen "6820";
15	ENSEMBL114_rn	exon	3773414	3773584	1.88076591804238	+	.	gene_id "ENSRNOG00000027012"; transcript_id "ENSRNOG00000027012_tx_75"; exon_id "15_3773414_3773584_+"; exonnum "11"; txlen "6536";
15	ENSEMBL114_rn	exon	3773414	3773584	1.68462319843926	+	.	gene_id "ENSRNOG00000027012"; transcript_id "ENSRNOG00000027012_tx_77"; exon_id "15_3773414_3773584_+"; exonnum "11"; txlen "6439";
15	ENSEMBL114_rn	exon	3773414	3773584	1.65678935528594	+	.	gene_id "ENSRNOG00000027012"; transcript_id "ENSRNOG00000027012_tx_78"; exon_id "15_3773414_3773584_+"; exonnum "10"; txlen "6121";
15	ENSEMBL114_rn	exon	3773414	3773584	1.65272138228639	+	.	gene_id "ENSRNOG00000027012"; transcript_id "ENSRNOG00000027012_tx_79"; exon_id "15_3773414_3773584_+"; exonnum "12"; txlen "6405";
15	ENSEMBL114_rn	exon	3773414	3773584	28.3423585986206	+	.	gene_id "ENSRNOG00000027012"; transcript_id "ENSRNOG00000027012_tx_8"; exon_id "15_3773414_3773584_+"; exonnum "11"; txlen "6572";
15	ENSEMBL114_rn	exon	3773414	3773584	1.55358210395669	+	.	gene_id "ENSRNOG00000027012"; transcript_id "ENSRNOG00000027012_tx_81"; exon_id "15_3773414_3773584_+"; exonnum "14"; txlen "6812";
15	ENSEMBL114_rn	exon	3773414	3773584	1.49098099221553	+	.	gene_id "ENSRNOG00000027012"; transcript_id "ENSRNOG00000027012_tx_82"; exon_id "15_3773414_3773584_+"; exonnum "11"; txlen "6444";
15	ENSEMBL114_rn	exon	3773414	3773584	1.4591671958071	+	.	gene_id "ENSRNOG00000027012"; transcript_id "ENSRNOG00000027012_tx_83"; exon_id "15_3773414_3773584_+"; exonnum "11"; txlen "6220";
15	ENSEMBL114_rn	exon	3773414	3773584	1.44656191399985	+	.	gene_id "ENSRNOG00000027012"; transcript_id "ENSRNOG00000027012_tx_84"; exon_id "15_3773414_3773584_+"; exonnum "11"; txlen "6453";
15	ENSEMBL114_rn	exon	3773414	3773584	1.3909758970806	+	.	gene_id "ENSRNOG00000027012"; transcript_id "ENSRNOG00000027012_tx_85"; exon_id "15_3773414_3773584_+"; exonnum "13"; txlen "6397";
15	ENSEMBL114_rn	exon	3773414	3773584	1.38545339564569	+	.	gene_id "ENSRNOG00000027012"; transcript_id "ENSRNOG00000027012_tx_86"; exon_id "15_3773414_3773584_+"; exonnum "12"; txlen "6609";
15	ENSEMBL114_rn	exon	3773414	3773584	1.36373390345055	+	.	gene_id "ENSRNOG00000027012"; transcript_id "ENSRNOG00000027012_tx_87"; exon_id "15_3773414_3773584_+"; exonnum "14"; txlen "6880";
15	ENSEMBL114_rn	exon	3773414	3773584	1.34769870899529	+	.	gene_id "ENSRNOG00000027012"; transcript_id "ENSRNOG00000027012_tx_89"; exon_id "15_3773414_3773584_+"; exonnum "11"; txlen "6189";
15	ENSEMBL114_rn	exon	3773414	3773584	1.32300547107882	+	.	gene_id "ENSRNOG00000027012"; transcript_id "ENSRNOG00000027012_tx_90"; exon_id "15_3773414_3773584_+"; exonnum "11"; txlen "6322";
15	ENSEMBL114_rn	exon	3773414	3773584	1.1751447511603	+	.	gene_id "ENSRNOG00000027012"; transcript_id "ENSRNOG00000027012_tx_97"; exon_id "15_3773414_3773584_+"; exonnum "10"; txlen "6241";
15	ensembl	exon	3777441	3777572	0	+	.	gene_id "ENSRNOG00000027012"; gene_version "8"; transcript_id "ENSRNOT00000083467"; transcript_version "3"; exon_number "11"; gene_name "Usp54"; gene_source "ensembl"; gene_biotype "protein_coding"; transcript_name "Usp54-202"; transcript_source "ensembl"; transcript_biotype "protein_coding"; exon_id "ENSRNOE00000442717"; exon_version "1"; tag "Ensembl_canonical";
15	ensembl	CDS	3777441	3777572	0	+	2	gene_id "ENSRNOG00000027012"; gene_version "8"; transcript_id "ENSRNOT00000083467"; transcript_version "3"; exon_number "11"; gene_name "Usp54"; gene_source "ensembl"; gene_biotype "protein_coding"; transcript_name "Usp54-202"; transcript_source "ensembl"; transcript_biotype "protein_coding"; protein_id "ENSRNOP00000068778"; protein_version "1"; tag "Ensembl_canonical";
15	ensembl	exon	3777441	3777572	0	+	.	gene_id "ENSRNOG00000027012"; gene_version "8"; transcript_id "ENSRNOT00000029615"; transcript_version "6"; exon_number "10"; gene_name "Usp54"; gene_source "ensembl"; gene_biotype "protein_coding"; transcript_name "Usp54-201"; transcript_source "ensembl"; transcript_biotype "protein_coding"; exon_id "ENSRNOE00000442717"; exon_version "1";
15	ensembl	CDS	3777441	3777572	0	+	2	gene_id "ENSRNOG00000027012"; gene_version "8"; transcript_id "ENSRNOT00000029615"; transcript_version "6"; exon_number "10"; gene_name "Usp54"; gene_source "ensembl"; gene_biotype "protein_coding"; transcript_name "Usp54-201"; transcript_source "ensembl"; transcript_biotype "protein_coding"; protein_id "ENSRNOP00000038767"; protein_version "4";
15	ENSEMBL114_rn	exon	3777441	3777572	92.5985375378441	+	.	gene_id "ENSRNOG00000027012"; transcript_id "ENSRNOG00000027012_tx_1"; exon_id "15_3777441_3777572_+"; exonnum "12"; txlen "6235";
15	ENSEMBL114_rn	exon	3777441	3777572	24.3193958780049	+	.	gene_id "ENSRNOG00000027012"; transcript_id "ENSRNOG00000027012_tx_10"; exon_id "15_3777441_3777572_+"; exonnum "12"; txlen "6484";
15	ENSEMBL114_rn	exon	3777441	3777572	1.10996561300225	+	.	gene_id "ENSRNOG00000027012"; transcript_id "ENSRNOG00000027012_tx_100"; exon_id "15_3777441_3777572_+"; exonnum "13"; txlen "6724";
15	ENSEMBL114_rn	exon	3777441	3777572	1.10828287106588	+	.	gene_id "ENSRNOG00000027012"; transcript_id "ENSRNOG00000027012_tx_101"; exon_id "15_3777441_3777572_+"; exonnum "12"; txlen "5981";
15	ENSEMBL114_rn	exon	3777441	3777572	1.09841958189655	+	.	gene_id "ENSRNOG00000027012"; transcript_id "ENSRNOG00000027012_tx_102"; exon_id "15_3777441_3777572_+"; exonnum "14"; txlen "6777";
15	ENSEMBL114_rn	exon	3777441	3777572	1.08492721725252	+	.	gene_id "ENSRNOG00000027012"; transcript_id "ENSRNOG00000027012_tx_103"; exon_id "15_3777441_3777572_+"; exonnum "11"; txlen "6250";
15	ENSEMBL114_rn	exon	3777441	3777572	1.02332809752562	+	.	gene_id "ENSRNOG00000027012"; transcript_id "ENSRNOG00000027012_tx_104"; exon_id "15_3777441_3777572_+"; exonnum "10"; txlen "6079";
15	ENSEMBL114_rn	exon	3777441	3777572	1.02306461724065	+	.	gene_id "ENSRNOG00000027012"; transcript_id "ENSRNOG00000027012_tx_105"; exon_id "15_3777441_3777572_+"; exonnum "13"; txlen "6536";
15	ENSEMBL114_rn	exon	3777441	3777572	0.99075591607583	+	.	gene_id "ENSRNOG00000027012"; transcript_id "ENSRNOG00000027012_tx_106"; exon_id "15_3777441_3777572_+"; exonnum "13"; txlen "6293";
15	ENSEMBL114_rn	exon	3777441	3777572	0.947387264210268	+	.	gene_id "ENSRNOG00000027012"; transcript_id "ENSRNOG00000027012_tx_107"; exon_id "15_3777441_3777572_+"; exonnum "12"; txlen "6204";
15	ENSEMBL114_rn	exon	3777441	3777572	0.919501310471561	+	.	gene_id "ENSRNOG00000027012"; transcript_id "ENSRNOG00000027012_tx_109"; exon_id "15_3777441_3777572_+"; exonnum "11"; txlen "5966";
15	ENSEMBL114_rn	exon	3777441	3777572	21.4282610851248	+	.	gene_id "ENSRNOG00000027012"; transcript_id "ENSRNOG00000027012_tx_11"; exon_id "15_3777441_3777572_+"; exonnum "12"; txlen "6256";
15	ENSEMBL114_rn	exon	3777441	3777572	0.912864965896852	+	.	gene_id "ENSRNOG00000027012"; transcript_id "ENSRNOG00000027012_tx_110"; exon_id "15_3777441_3777572_+"; exonnum "11"; txlen "6018";
15	ENSEMBL114_rn	exon	3777441	3777572	0.899109908045021	+	.	gene_id "ENSRNOG00000027012"; transcript_id "ENSRNOG00000027012_tx_111"; exon_id "15_3777441_3777572_+"; exonnum "12"; txlen "6237";
15	ENSEMBL114_rn	exon	3777441	3777572	0.854271876452522	+	.	gene_id "ENSRNOG00000027012"; transcript_id "ENSRNOG00000027012_tx_112"; exon_id "15_3777441_3777572_+"; exonnum "11"; txlen "6153";
15	ENSEMBL114_rn	exon	3777441	3777572	0.849553193672796	+	.	gene_id "ENSRNOG00000027012"; transcript_id "ENSRNOG00000027012_tx_113"; exon_id "15_3777441_3777572_+"; exonnum "14"; txlen "6506";
15	ENSEMBL114_rn	exon	3777441	3777572	0.83845042576349	+	.	gene_id "ENSRNOG00000027012"; transcript_id "ENSRNOG00000027012_tx_114"; exon_id "15_3777441_3777572_+"; exonnum "13"; txlen "6443";
15	ENSEMBL114_rn	exon	3777441	3777572	0.82561374009678	+	.	gene_id "ENSRNOG00000027012"; transcript_id "ENSRNOG00000027012_tx_115"; exon_id "15_3777441_3777572_+"; exonnum "12"; txlen "6324";
15	ENSEMBL114_rn	exon	3777441	3777572	0.791957465996256	+	.	gene_id "ENSRNOG00000027012"; transcript_id "ENSRNOG00000027012_tx_116"; exon_id "15_3777441_3777572_+"; exonnum "12"; txlen "6614";
15	ENSEMBL114_rn	exon	3777441	3777572	0.785612686131517	+	.	gene_id "ENSRNOG00000027012"; transcript_id "ENSRNOG00000027012_tx_117"; exon_id "15_3777441_3777572_+"; exonnum "12"; txlen "6464";
15	ENSEMBL114_rn	exon	3777441	3777572	0.773482371987849	+	.	gene_id "ENSRNOG00000027012"; transcript_id "ENSRNOG00000027012_tx_118"; exon_id "15_3777441_3777572_+"; exonnum "10"; txlen "6329";
15	ENSEMBL114_rn	exon	3777441	3777572	0.767941630839752	+	.	gene_id "ENSRNOG00000027012"; transcript_id "ENSRNOG00000027012_tx_119"; exon_id "15_3777441_3777572_+"; exonnum "14"; txlen "6775";
15	ENSEMBL114_rn	exon	3777441	3777572	19.5153920247241	+	.	gene_id "ENSRNOG00000027012"; transcript_id "ENSRNOG00000027012_tx_12"; exon_id "15_3777441_3777572_+"; exonnum "12"; txlen "6168";
15	ENSEMBL114_rn	exon	3777441	3777572	0.75436051688531	+	.	gene_id "ENSRNOG00000027012"; transcript_id "ENSRNOG00000027012_tx_120"; exon_id "15_3777441_3777572_+"; exonnum "12"; txlen "6448";
15	ENSEMBL114_rn	exon	3777441	3777572	0.731106959899588	+	.	gene_id "ENSRNOG00000027012"; transcript_id "ENSRNOG00000027012_tx_121"; exon_id "15_3777441_3777572_+"; exonnum "13"; txlen "6152";
15	ENSEMBL114_rn	exon	3777441	3777572	0.730569796182179	+	.	gene_id "ENSRNOG00000027012"; transcript_id "ENSRNOG00000027012_tx_122"; exon_id "15_3777441_3777572_+"; exonnum "15"; txlen "6948";
15	ENSEMBL114_rn	exon	3777441	3777572	0.727938217647322	+	.	gene_id "ENSRNOG00000027012"; transcript_id "ENSRNOG00000027012_tx_123"; exon_id "15_3777441_3777572_+"; exonnum "12"; txlen "6495";
15	ENSEMBL114_rn	exon	3777441	3777572	0.720006456925246	+	.	gene_id "ENSRNOG00000027012"; transcript_id "ENSRNOG00000027012_tx_124"; exon_id "15_3777441_3777572_+"; exonnum "14"; txlen "6781";
15	ENSEMBL114_rn	exon	3777441	3777572	0.712363498331256	+	.	gene_id "ENSRNOG00000027012"; transcript_id "ENSRNOG00000027012_tx_125"; exon_id "15_3777441_3777572_+"; exonnum "13"; txlen "6698";
15	ENSEMBL114_rn	exon	3777441	3777572	0.710266077310584	+	.	gene_id "ENSRNOG00000027012"; transcript_id "ENSRNOG00000027012_tx_126"; exon_id "15_3777441_3777572_+"; exonnum "13"; txlen "6785";
15	ENSEMBL114_rn	exon	3777441	3777572	0.704467001464804	+	.	gene_id "ENSRNOG00000027012"; transcript_id "ENSRNOG00000027012_tx_127"; exon_id "15_3777441_3777572_+"; exonnum "13"; txlen "6396";
15	ENSEMBL114_rn	exon	3777441	3777572	0.701107655320082	+	.	gene_id "ENSRNOG00000027012"; transcript_id "ENSRNOG00000027012_tx_128"; exon_id "15_3777441_3777572_+"; exonnum "14"; txlen "6526";
15	ENSEMBL114_rn	exon	3777441	3777572	0.695866923877708	+	.	gene_id "ENSRNOG00000027012"; transcript_id "ENSRNOG00000027012_tx_129"; exon_id "15_3777441_3777572_+"; exonnum "11"; txlen "6228";
15	ENSEMBL114_rn	exon	3777441	3777572	18.1114733463076	+	.	gene_id "ENSRNOG00000027012"; transcript_id "ENSRNOG00000027012_tx_13"; exon_id "15_3777441_3777572_+"; exonnum "13"; txlen "6655";
15	ENSEMBL114_rn	exon	3777441	3777572	0.695866923877708	+	.	gene_id "ENSRNOG00000027012"; transcript_id "ENSRNOG00000027012_tx_130"; exon_id "15_3777441_3777572_+"; exonnum "11"; txlen "6348";
15	ENSEMBL114_rn	exon	3777441	3777572	0.695866923877708	+	.	gene_id "ENSRNOG00000027012"; transcript_id "ENSRNOG00000027012_tx_131"; exon_id "15_3777441_3777572_+"; exonnum "12"; txlen "6399";
15	ENSEMBL114_rn	exon	3777441	3777572	0.695866923877708	+	.	gene_id "ENSRNOG00000027012"; transcript_id "ENSRNOG00000027012_tx_132"; exon_id "15_3777441_3777572_+"; exonnum "11"; txlen "6544";
15	ENSEMBL114_rn	exon	3777441	3777572	0.695866923877708	+	.	gene_id "ENSRNOG00000027012"; transcript_id "ENSRNOG00000027012_tx_133"; exon_id "15_3777441_3777572_+"; exonnum "12"; txlen "6519";
15	ENSEMBL114_rn	exon	3777441	3777572	0.695866923877708	+	.	gene_id "ENSRNOG00000027012"; transcript_id "ENSRNOG00000027012_tx_134"; exon_id "15_3777441_3777572_+"; exonnum "12"; txlen "6715";
15	ENSEMBL114_rn	exon	3777441	3777572	0.682824727870726	+	.	gene_id "ENSRNOG00000027012"; transcript_id "ENSRNOG00000027012_tx_135"; exon_id "15_3777441_3777572_+"; exonnum "11"; txlen "6500";
15	ENSEMBL114_rn	exon	3777441	3777572	0.66653624801471	+	.	gene_id "ENSRNOG00000027012"; transcript_id "ENSRNOG00000027012_tx_136"; exon_id "15_3777441_3777572_+"; exonnum "13"; txlen "6413";
15	ENSEMBL114_rn	exon	3777441	3777572	0.661518906021078	+	.	gene_id "ENSRNOG00000027012"; transcript_id "ENSRNOG00000027012_tx_137"; exon_id "15_3777441_3777572_+"; exonnum "15"; txlen "6880";
15	ENSEMBL114_rn	exon	3777441	3777572	0.653681052065446	+	.	gene_id "ENSRNOG00000027012"; transcript_id "ENSRNOG00000027012_tx_138"; exon_id "15_3777441_3777572_+"; exonnum "11"; txlen "6162";
15	ENSEMBL114_rn	exon	3777441	3777572	0.651035304876171	+	.	gene_id "ENSRNOG00000027012"; transcript_id "ENSRNOG00000027012_tx_139"; exon_id "15_3777441_3777572_+"; exonnum "14"; txlen "6504";
15	ENSEMBL114_rn	exon	3777441	3777572	16.1898058860152	+	.	gene_id "ENSRNOG00000027012"; transcript_id "ENSRNOG00000027012_tx_14"; exon_id "15_3777441_3777572_+"; exonnum "11"; txlen "6205";
15	ENSEMBL114_rn	exon	3777441	3777572	0.649232869128072	+	.	gene_id "ENSRNOG00000027012"; transcript_id "ENSRNOG00000027012_tx_140"; exon_id "15_3777441_3777572_+"; exonnum "12"; txlen "6049";
15	ENSEMBL114_rn	exon	3777441	3777572	0.625539018075249	+	.	gene_id "ENSRNOG00000027012"; transcript_id "ENSRNOG00000027012_tx_141"; exon_id "15_3777441_3777572_+"; exonnum "15"; txlen "6946";
15	ENSEMBL114_rn	exon	3777441	3777572	0.611877061884574	+	.	gene_id "ENSRNOG00000027012"; transcript_id "ENSRNOG00000027012_tx_142"; exon_id "15_3777441_3777572_+"; exonnum "12"; txlen "6148";
15	ENSEMBL114_rn	exon	3777441	3777572	0.599293459708011	+	.	gene_id "ENSRNOG00000027012"; transcript_id "ENSRNOG00000027012_tx_143"; exon_id "15_3777441_3777572_+"; exonnum "13"; txlen "6434";
15	ENSEMBL114_rn	exon	3777441	3777572	0.583534531656202	+	.	gene_id "ENSRNOG00000027012"; transcript_id "ENSRNOG00000027012_tx_144"; exon_id "15_3777441_3777572_+"; exonnum "13"; txlen "6525";
15	ENSEMBL114_rn	exon	3777441	3777572	0.583377981547044	+	.	gene_id "ENSRNOG00000027012"; transcript_id "ENSRNOG00000027012_tx_145"; exon_id "15_3777441_3777572_+"; exonnum "15"; txlen "6496";
15	ENSEMBL114_rn	exon	3777441	3777572	0.577349320457137	+	.	gene_id "ENSRNOG00000027012"; transcript_id "ENSRNOG00000027012_tx_146"; exon_id "15_3777441_3777572_+"; exonnum "10"; txlen "6013";
15	ENSEMBL114_rn	exon	3777441	3777572	0.57186000033542	+	.	gene_id "ENSRNOG00000027012"; transcript_id "ENSRNOG00000027012_tx_147"; exon_id "15_3777441_3777572_+"; exonnum "10"; txlen "6334";
15	ENSEMBL114_rn	exon	3777441	3777572	0.556495248300942	+	.	gene_id "ENSRNOG00000027012"; transcript_id "ENSRNOG00000027012_tx_148"; exon_id "15_3777441_3777572_+"; exonnum "13"; txlen "6693";
15	ENSEMBL114_rn	exon	3777441	3777572	0.53663241527364	+	.	gene_id "ENSRNOG00000027012"; transcript_id "ENSRNOG00000027012_tx_149"; exon_id "15_3777441_3777572_+"; exonnum "11"; txlen "6271";
15	ENSEMBL114_rn	exon	3777441	3777572	15.3385670421472	+	.	gene_id "ENSRNOG00000027012"; transcript_id "ENSRNOG00000027012_tx_15"; exon_id "15_3777441_3777572_+"; exonnum "13"; txlen "6339";
15	ENSEMBL114_rn	exon	3777441	3777572	0.530003285783302	+	.	gene_id "ENSRNOG00000027012"; transcript_id "ENSRNOG00000027012_tx_150"; exon_id "15_3777441_3777572_+"; exonnum "10"; txlen "6133";
15	ENSEMBL114_rn	exon	3777441	3777572	0.522376413411528	+	.	gene_id "ENSRNOG00000027012"; transcript_id "ENSRNOG00000027012_tx_151"; exon_id "15_3777441_3777572_+"; exonnum "12"; txlen "6555";
15	ENSEMBL114_rn	exon	3777441	3777572	0.130628565251165	+	.	gene_id "ENSRNOG00000027012"; transcript_id "ENSRNOG00000027012_tx_152"; exon_id "15_3777441_3777572_+"; exonnum "16"; txlen "7147";
15	ENSEMBL114_rn	exon	3777441	3777572	0.115006319534105	+	.	gene_id "ENSRNOG00000027012"; transcript_id "ENSRNOG00000027012_tx_153"; exon_id "15_3777441_3777572_+"; exonnum "16"; txlen "7079";
15	ENSEMBL114_rn	exon	3777441	3777572	13.2185327419246	+	.	gene_id "ENSRNOG00000027012"; transcript_id "ENSRNOG00000027012_tx_16"; exon_id "15_3777441_3777572_+"; exonnum "12"; txlen "6376";
15	ENSEMBL114_rn	exon	3777441	3777572	12.709785457149	+	.	gene_id "ENSRNOG00000027012"; transcript_id "ENSRNOG00000027012_tx_17"; exon_id "15_3777441_3777572_+"; exonnum "13"; txlen "6583";
15	ENSEMBL114_rn	exon	3777441	3777572	10.8929011248627	+	.	gene_id "ENSRNOG00000027012"; transcript_id "ENSRNOG00000027012_tx_18"; exon_id "15_3777441_3777572_+"; exonnum "12"; txlen "6288";
15	ENSEMBL114_rn	exon	3777441	3777572	10.2077806145945	+	.	gene_id "ENSRNOG00000027012"; transcript_id "ENSRNOG00000027012_tx_19"; exon_id "15_3777441_3777572_+"; exonnum "14"; txlen "6754";
15	ENSEMBL114_rn	exon	3777441	3777572	84.8816018317195	+	.	gene_id "ENSRNOG00000027012"; transcript_id "ENSRNOG00000027012_tx_2"; exon_id "15_3777441_3777572_+"; exonnum "11"; txlen "6064";
15	ENSEMBL114_rn	exon	3777441	3777572	9.38999878400636	+	.	gene_id "ENSRNOG00000027012"; transcript_id "ENSRNOG00000027012_tx_20"; exon_id "15_3777441_3777572_+"; exonnum "13"; txlen "6267";
15	ENSEMBL114_rn	exon	3777441	3777572	8.78951163021996	+	.	gene_id "ENSRNOG00000027012"; transcript_id "ENSRNOG00000027012_tx_21"; exon_id "15_3777441_3777572_+"; exonnum "13"; txlen "6459";
15	ENSEMBL114_rn	exon	3777441	3777572	6.958071207215	+	.	gene_id "ENSRNOG00000027012"; transcript_id "ENSRNOG00000027012_tx_22"; exon_id "15_3777441_3777572_+"; exonnum "12"; txlen "6552";
15	ENSEMBL114_rn	exon	3777441	3777572	6.13073424187543	+	.	gene_id "ENSRNOG00000027012"; transcript_id "ENSRNOG00000027012_tx_23"; exon_id "15_3777441_3777572_+"; exonnum "13"; txlen "6723";
15	ENSEMBL114_rn	exon	3777441	3777572	6.01754170016805	+	.	gene_id "ENSRNOG00000027012"; transcript_id "ENSRNOG00000027012_tx_24"; exon_id "15_3777441_3777572_+"; exonnum "11"; txlen "6464";
15	ENSEMBL114_rn	exon	3777441	3777572	5.73217559878055	+	.	gene_id "ENSRNOG00000027012"; transcript_id "ENSRNOG00000027012_tx_25"; exon_id "15_3777441_3777572_+"; exonnum "11"; txlen "6148";
15	ENSEMBL114_rn	exon	3777441	3777572	5.69012954715811	+	.	gene_id "ENSRNOG00000027012"; transcript_id "ENSRNOG00000027012_tx_26"; exon_id "15_3777441_3777572_+"; exonnum "14"; txlen "6438";
15	ENSEMBL114_rn	exon	3777441	3777572	5.51990843220624	+	.	gene_id "ENSRNOG00000027012"; transcript_id "ENSRNOG00000027012_tx_27"; exon_id "15_3777441_3777572_+"; exonnum "12"; txlen "6236";
15	ENSEMBL114_rn	exon	3777441	3777572	5.32051595972643	+	.	gene_id "ENSRNOG00000027012"; transcript_id "ENSRNOG00000027012_tx_28"; exon_id "15_3777441_3777572_+"; exonnum "11"; txlen "6469";
15	ENSEMBL114_rn	exon	3777441	3777572	4.71226851742381	+	.	gene_id "ENSRNOG00000027012"; transcript_id "ENSRNOG00000027012_tx_29"; exon_id "15_3777441_3777572_+"; exonnum "12"; txlen "6635";
15	ENSEMBL114_rn	exon	3777441	3777572	68.6506437044576	+	.	gene_id "ENSRNOG00000027012"; transcript_id "ENSRNOG00000027012_tx_3"; exon_id "15_3777441_3777572_+"; exonnum "11"; txlen "6380";
15	ENSEMBL114_rn	exon	3777441	3777572	4.62868327583416	+	.	gene_id "ENSRNOG00000027012"; transcript_id "ENSRNOG00000027012_tx_30"; exon_id "15_3777441_3777572_+"; exonnum "12"; txlen "6640";
15	ENSEMBL114_rn	exon	3777441	3777572	4.62092491567893	+	.	gene_id "ENSRNOG00000027012"; transcript_id "ENSRNOG00000027012_tx_31"; exon_id "15_3777441_3777572_+"; exonnum "11"; txlen "6467";
15	ENSEMBL114_rn	exon	3777441	3777572	4.56171467858001	+	.	gene_id "ENSRNOG00000027012"; transcript_id "ENSRNOG00000027012_tx_32"; exon_id "15_3777441_3777572_+"; exonnum "13"; txlen "6407";
15	ENSEMBL114_rn	exon	3777441	3777572	4.49696583596134	+	.	gene_id "ENSRNOG00000027012"; transcript_id "ENSRNOG00000027012_tx_33"; exon_id "15_3777441_3777572_+"; exonnum "13"; txlen "6651";
15	ENSEMBL114_rn	exon	3777441	3777572	4.42436077969619	+	.	gene_id "ENSRNOG00000027012"; transcript_id "ENSRNOG00000027012_tx_34"; exon_id "15_3777441_3777572_+"; exonnum "11"; txlen "6214";
15	ENSEMBL114_rn	exon	3777441	3777572	4.10309401573218	+	.	gene_id "ENSRNOG00000027012"; transcript_id "ENSRNOG00000027012_tx_35"; exon_id "15_3777441_3777572_+"; exonnum "13"; txlen "6387";
15	ENSEMBL114_rn	exon	3777441	3777572	4.05005238859946	+	.	gene_id "ENSRNOG00000027012"; transcript_id "ENSRNOG00000027012_tx_36"; exon_id "15_3777441_3777572_+"; exonnum "12"; txlen "6385";
15	ENSEMBL114_rn	exon	3777441	3777572	4.00554292542166	+	.	gene_id "ENSRNOG00000027012"; transcript_id "ENSRNOG00000027012_tx_37"; exon_id "15_3777441_3777572_+"; exonnum "12"; txlen "6550";
15	ENSEMBL114_rn	exon	3777441	3777572	3.83465898769967	+	.	gene_id "ENSRNOG00000027012"; transcript_id "ENSRNOG00000027012_tx_38"; exon_id "15_3777441_3777572_+"; exonnum "11"; txlen "6153";
15	ENSEMBL114_rn	exon	3777441	3777572	3.75188215675177	+	.	gene_id "ENSRNOG00000027012"; transcript_id "ENSRNOG00000027012_tx_39"; exon_id "15_3777441_3777572_+"; exonnum "11"; txlen "6365";
15	ENSEMBL114_rn	exon	3777441	3777572	64.4379631391392	+	.	gene_id "ENSRNOG00000027012"; transcript_id "ENSRNOG00000027012_tx_4"; exon_id "15_3777441_3777572_+"; exonnum "12"; txlen "6551";
15	ENSEMBL114_rn	exon	3777441	3777572	3.69555542650956	+	.	gene_id "ENSRNOG00000027012"; transcript_id "ENSRNOG00000027012_tx_40"; exon_id "15_3777441_3777572_+"; exonnum "12"; txlen "6319";
15	ENSEMBL114_rn	exon	3777441	3777572	3.69268768811285	+	.	gene_id "ENSRNOG00000027012"; transcript_id "ENSRNOG00000027012_tx_41"; exon_id "15_3777441_3777572_+"; exonnum "11"; txlen "6193";
15	ENSEMBL114_rn	exon	3777441	3777572	3.35544231365595	+	.	gene_id "ENSRNOG00000027012"; transcript_id "ENSRNOG00000027012_tx_42"; exon_id "15_3777441_3777572_+"; exonnum "12"; txlen "6638";
15	ENSEMBL114_rn	exon	3777441	3777572	3.27603856148689	+	.	gene_id "ENSRNOG00000027012"; transcript_id "ENSRNOG00000027012_tx_43"; exon_id "15_3777441_3777572_+"; exonnum "12"; txlen "6356";
15	ENSEMBL114_rn	exon	3777441	3777572	3.18974393576368	+	.	gene_id "ENSRNOG00000027012"; transcript_id "ENSRNOG00000027012_tx_44"; exon_id "15_3777441_3777572_+"; exonnum "13"; txlen "6721";
15	ENSEMBL114_rn	exon	3777441	3777572	3.15975412791162	+	.	gene_id "ENSRNOG00000027012"; transcript_id "ENSRNOG00000027012_tx_45"; exon_id "15_3777441_3777572_+"; exonnum "13"; txlen "6649";
15	ENSEMBL114_rn	exon	3777441	3777572	3.14278034101415	+	.	gene_id "ENSRNOG00000027012"; transcript_id "ENSRNOG00000027012_tx_46"; exon_id "15_3777441_3777572_+"; exonnum "11"; txlen "6268";
15	ENSEMBL114_rn	exon	3777441	3777572	3.12264811045925	+	.	gene_id "ENSRNOG00000027012"; transcript_id "ENSRNOG00000027012_tx_47"; exon_id "15_3777441_3777572_+"; exonnum "14"; txlen "6822";
15	ENSEMBL114_rn	exon	3777441	3777572	3.05363569316999	+	.	gene_id "ENSRNOG00000027012"; transcript_id "ENSRNOG00000027012_tx_48"; exon_id "15_3777441_3777572_+"; exonnum "11"; txlen "5898";
15	ENSEMBL114_rn	exon	3777441	3777572	3.05341315041571	+	.	gene_id "ENSRNOG00000027012"; transcript_id "ENSRNOG00000027012_tx_49"; exon_id "15_3777441_3777572_+"; exonnum "12"; txlen "6364";
15	ENSEMBL114_rn	exon	3777441	3777572	58.8026228648672	+	.	gene_id "ENSRNOG00000027012"; transcript_id "ENSRNOG00000027012_tx_5"; exon_id "15_3777441_3777572_+"; exonnum "11"; txlen "6184";
15	ENSEMBL114_rn	exon	3777441	3777572	2.97355855534185	+	.	gene_id "ENSRNOG00000027012"; transcript_id "ENSRNOG00000027012_tx_50"; exon_id "15_3777441_3777572_+"; exonnum "11"; txlen "5877";
15	ENSEMBL114_rn	exon	3777441	3777572	2.88990877650414	+	.	gene_id "ENSRNOG00000027012"; transcript_id "ENSRNOG00000027012_tx_51"; exon_id "15_3777441_3777572_+"; exonnum "12"; txlen "6234";
15	ENSEMBL114_rn	exon	3777441	3777572	2.87374999616259	+	.	gene_id "ENSRNOG00000027012"; transcript_id "ENSRNOG00000027012_tx_52"; exon_id "15_3777441_3777572_+"; exonnum "11"; txlen "6049";
15	ENSEMBL114_rn	exon	3777441	3777572	2.78841528327144	+	.	gene_id "ENSRNOG00000027012"; transcript_id "ENSRNOG00000027012_tx_53"; exon_id "15_3777441_3777572_+"; exonnum "13"; txlen "6527";
15	ENSEMBL114_rn	exon	3777441	3777572	2.78612976633541	+	.	gene_id "ENSRNOG00000027012"; transcript_id "ENSRNOG00000027012_tx_54"; exon_id "15_3777441_3777572_+"; exonnum "11"; txlen "5997";
15	ENSEMBL114_rn	exon	3777441	3777572	2.78612976633541	+	.	gene_id "ENSRNOG00000027012"; transcript_id "ENSRNOG00000027012_tx_55"; exon_id "15_3777441_3777572_+"; exonnum "12"; txlen "6048";
15	ENSEMBL114_rn	exon	3777441	3777572	2.78612976633541	+	.	gene_id "ENSRNOG00000027012"; transcript_id "ENSRNOG00000027012_tx_56"; exon_id "15_3777441_3777572_+"; exonnum "12"; txlen "6168";
15	ENSEMBL114_rn	exon	3777441	3777572	2.65784970293659	+	.	gene_id "ENSRNOG00000027012"; transcript_id "ENSRNOG00000027012_tx_57"; exon_id "15_3777441_3777572_+"; exonnum "13"; txlen "6630";
15	ENSEMBL114_rn	exon	3777441	3777572	2.65638747584803	+	.	gene_id "ENSRNOG00000027012"; transcript_id "ENSRNOG00000027012_tx_58"; exon_id "15_3777441_3777572_+"; exonnum "12"; txlen "6069";
15	ENSEMBL114_rn	exon	3777441	3777572	2.64879778240935	+	.	gene_id "ENSRNOG00000027012"; transcript_id "ENSRNOG00000027012_tx_59"; exon_id "15_3777441_3777572_+"; exonnum "11"; txlen "6151";
15	ENSEMBL114_rn	exon	3777441	3777572	56.2809451648887	+	.	gene_id "ENSRNOG00000027012"; transcript_id "ENSRNOG00000027012_tx_6"; exon_id "15_3777441_3777572_+"; exonnum "12"; txlen "6355";
15	ENSEMBL114_rn	exon	3777441	3777572	2.5674592926283	+	.	gene_id "ENSRNOG00000027012"; transcript_id "ENSRNOG00000027012_tx_60"; exon_id "15_3777441_3777572_+"; exonnum "10"; txlen "6266";
15	ENSEMBL114_rn	exon	3777441	3777572	2.44763332314541	+	.	gene_id "ENSRNOG00000027012"; transcript_id "ENSRNOG00000027012_tx_61"; exon_id "15_3777441_3777572_+"; exonnum "11"; txlen "6437";
15	ENSEMBL114_rn	exon	3777441	3777572	2.38308131281046	+	.	gene_id "ENSRNOG00000027012"; transcript_id "ENSRNOG00000027012_tx_62"; exon_id "15_3777441_3777572_+"; exonnum "14"; txlen "6713";
15	ENSEMBL114_rn	exon	3777441	3777572	2.36031832470728	+	.	gene_id "ENSRNOG00000027012"; transcript_id "ENSRNOG00000027012_tx_63"; exon_id "15_3777441_3777572_+"; exonnum "12"; txlen "6324";
15	ENSEMBL114_rn	exon	3777441	3777572	2.18148241099063	+	.	gene_id "ENSRNOG00000027012"; transcript_id "ENSRNOG00000027012_tx_64"; exon_id "15_3777441_3777572_+"; exonnum "11"; txlen "6349";
15	ENSEMBL114_rn	exon	3777441	3777572	2.1772010210937	+	.	gene_id "ENSRNOG00000027012"; transcript_id "ENSRNOG00000027012_tx_65"; exon_id "15_3777441_3777572_+"; exonnum "10"; txlen "5950";
15	ENSEMBL114_rn	exon	3777441	3777572	2.10408003603646	+	.	gene_id "ENSRNOG00000027012"; transcript_id "ENSRNOG00000027012_tx_66"; exon_id "15_3777441_3777572_+"; exonnum "13"; txlen "6335";
15	ENSEMBL114_rn	exon	3777441	3777572	2.08262334945353	+	.	gene_id "ENSRNOG00000027012"; transcript_id "ENSRNOG00000027012_tx_67"; exon_id "15_3777441_3777572_+"; exonnum "13"; txlen "6314";
15	ENSEMBL114_rn	exon	3777441	3777572	2.07788609528367	+	.	gene_id "ENSRNOG00000027012"; transcript_id "ENSRNOG00000027012_tx_68"; exon_id "15_3777441_3777572_+"; exonnum "11"; txlen "6273";
15	ENSEMBL114_rn	exon	3777441	3777572	2.05837094277096	+	.	gene_id "ENSRNOG00000027012"; transcript_id "ENSRNOG00000027012_tx_69"; exon_id "15_3777441_3777572_+"; exonnum "12"; txlen "6297";
15	ENSEMBL114_rn	exon	3777441	3777572	36.8476968962808	+	.	gene_id "ENSRNOG00000027012"; transcript_id "ENSRNOG00000027012_tx_7"; exon_id "15_3777441_3777572_+"; exonnum "11"; txlen "6401";
15	ENSEMBL114_rn	exon	3777441	3777572	2.04332414851689	+	.	gene_id "ENSRNOG00000027012"; transcript_id "ENSRNOG00000027012_tx_70"; exon_id "15_3777441_3777572_+"; exonnum "13"; txlen "6468";
15	ENSEMBL114_rn	exon	3777441	3777572	2.04181276059613	+	.	gene_id "ENSRNOG00000027012"; transcript_id "ENSRNOG00000027012_tx_71"; exon_id "15_3777441_3777572_+"; exonnum "12"; txlen "6520";
15	ENSEMBL114_rn	exon	3777441	3777572	2.01570743487961	+	.	gene_id "ENSRNOG00000027012"; transcript_id "ENSRNOG00000027012_tx_72"; exon_id "15_3777441_3777572_+"; exonnum "14"; txlen "6709";
15	ENSEMBL114_rn	exon	3777441	3777572	1.9169602202775	+	.	gene_id "ENSRNOG00000027012"; transcript_id "ENSRNOG00000027012_tx_73"; exon_id "15_3777441_3777572_+"; exonnum "14"; txlen "6558";
15	ENSEMBL114_rn	exon	3777441	3777572	1.90272981307737	+	.	gene_id "ENSRNOG00000027012"; transcript_id "ENSRNOG00000027012_tx_74"; exon_id "15_3777441_3777572_+"; exonnum "14"; txlen "6820";
15	ENSEMBL114_rn	exon	3777441	3777572	1.88076591804238	+	.	gene_id "ENSRNOG00000027012"; transcript_id "ENSRNOG00000027012_tx_75"; exon_id "15_3777441_3777572_+"; exonnum "12"; txlen "6536";
15	ENSEMBL114_rn	exon	3777441	3777572	1.7118378619024	+	.	gene_id "ENSRNOG00000027012"; transcript_id "ENSRNOG00000027012_tx_76"; exon_id "15_3777441_3777572_+"; exonnum "11"; txlen "6282";
15	ENSEMBL114_rn	exon	3777441	3777572	1.68462319843926	+	.	gene_id "ENSRNOG00000027012"; transcript_id "ENSRNOG00000027012_tx_77"; exon_id "15_3777441_3777572_+"; exonnum "12"; txlen "6439";
15	ENSEMBL114_rn	exon	3777441	3777572	1.65678935528594	+	.	gene_id "ENSRNOG00000027012"; transcript_id "ENSRNOG00000027012_tx_78"; exon_id "15_3777441_3777572_+"; exonnum "11"; txlen "6121";
15	ENSEMBL114_rn	exon	3777441	3777572	1.65272138228639	+	.	gene_id "ENSRNOG00000027012"; transcript_id "ENSRNOG00000027012_tx_79"; exon_id "15_3777441_3777572_+"; exonnum "13"; txlen "6405";
15	ENSEMBL114_rn	exon	3777441	3777572	28.3423585986206	+	.	gene_id "ENSRNOG00000027012"; transcript_id "ENSRNOG00000027012_tx_8"; exon_id "15_3777441_3777572_+"; exonnum "12"; txlen "6572";
15	ENSEMBL114_rn	exon	3777441	3777572	1.59853855892404	+	.	gene_id "ENSRNOG00000027012"; transcript_id "ENSRNOG00000027012_tx_80"; exon_id "15_3777441_3777572_+"; exonnum "12"; txlen "6553";
15	ENSEMBL114_rn	exon	3777441	3777572	1.55358210395669	+	.	gene_id "ENSRNOG00000027012"; transcript_id "ENSRNOG00000027012_tx_81"; exon_id "15_3777441_3777572_+"; exonnum "15"; txlen "6812";
15	ENSEMBL114_rn	exon	3777441	3777572	1.49098099221553	+	.	gene_id "ENSRNOG00000027012"; transcript_id "ENSRNOG00000027012_tx_82"; exon_id "15_3777441_3777572_+"; exonnum "12"; txlen "6444";
15	ENSEMBL114_rn	exon	3777441	3777572	1.4591671958071	+	.	gene_id "ENSRNOG00000027012"; transcript_id "ENSRNOG00000027012_tx_83"; exon_id "15_3777441_3777572_+"; exonnum "12"; txlen "6220";
15	ENSEMBL114_rn	exon	3777441	3777572	1.44656191399985	+	.	gene_id "ENSRNOG00000027012"; transcript_id "ENSRNOG00000027012_tx_84"; exon_id "15_3777441_3777572_+"; exonnum "12"; txlen "6453";
15	ENSEMBL114_rn	exon	3777441	3777572	1.3909758970806	+	.	gene_id "ENSRNOG00000027012"; transcript_id "ENSRNOG00000027012_tx_85"; exon_id "15_3777441_3777572_+"; exonnum "14"; txlen "6397";
15	ENSEMBL114_rn	exon	3777441	3777572	1.38545339564569	+	.	gene_id "ENSRNOG00000027012"; transcript_id "ENSRNOG00000027012_tx_86"; exon_id "15_3777441_3777572_+"; exonnum "13"; txlen "6609";
15	ENSEMBL114_rn	exon	3777441	3777572	1.36373390345055	+	.	gene_id "ENSRNOG00000027012"; transcript_id "ENSRNOG00000027012_tx_87"; exon_id "15_3777441_3777572_+"; exonnum "15"; txlen "6880";
15	ENSEMBL114_rn	exon	3777441	3777572	1.34793110013842	+	.	gene_id "ENSRNOG00000027012"; transcript_id "ENSRNOG00000027012_tx_88"; exon_id "15_3777441_3777572_+"; exonnum "11"; txlen "6033";
15	ENSEMBL114_rn	exon	3777441	3777572	1.34769870899529	+	.	gene_id "ENSRNOG00000027012"; transcript_id "ENSRNOG00000027012_tx_89"; exon_id "15_3777441_3777572_+"; exonnum "12"; txlen "6189";
15	ENSEMBL114_rn	exon	3777441	3777572	27.8775103428656	+	.	gene_id "ENSRNOG00000027012"; transcript_id "ENSRNOG00000027012_tx_9"; exon_id "15_3777441_3777572_+"; exonnum "11"; txlen "6085";
15	ENSEMBL114_rn	exon	3777441	3777572	1.32300547107882	+	.	gene_id "ENSRNOG00000027012"; transcript_id "ENSRNOG00000027012_tx_90"; exon_id "15_3777441_3777572_+"; exonnum "12"; txlen "6322";
15	ENSEMBL114_rn	exon	3777441	3777572	1.2815971652081	+	.	gene_id "ENSRNOG00000027012"; transcript_id "ENSRNOG00000027012_tx_91"; exon_id "15_3777441_3777572_+"; exonnum "13"; txlen "6333";
15	ENSEMBL114_rn	exon	3777441	3777572	1.25046941562171	+	.	gene_id "ENSRNOG00000027012"; transcript_id "ENSRNOG00000027012_tx_94"; exon_id "15_3777441_3777572_+"; exonnum "10"; txlen "6070";
15	ENSEMBL114_rn	exon	3777441	3777572	1.20748279651263	+	.	gene_id "ENSRNOG00000027012"; transcript_id "ENSRNOG00000027012_tx_95"; exon_id "15_3777441_3777572_+"; exonnum "13"; txlen "6652";
15	ENSEMBL114_rn	exon	3777441	3777572	1.19805047055327	+	.	gene_id "ENSRNOG00000027012"; transcript_id "ENSRNOG00000027012_tx_96"; exon_id "15_3777441_3777572_+"; exonnum "12"; txlen "6354";
15	ENSEMBL114_rn	exon	3777441	3777572	1.1751447511603	+	.	gene_id "ENSRNOG00000027012"; transcript_id "ENSRNOG00000027012_tx_97"; exon_id "15_3777441_3777572_+"; exonnum "11"; txlen "6241";
15	ENSEMBL114_rn	exon	3777441	3777572	1.16069117766319	+	.	gene_id "ENSRNOG00000027012"; transcript_id "ENSRNOG00000027012_tx_98"; exon_id "15_3777441_3777572_+"; exonnum "12"; txlen "6365";
15	ENSEMBL114_rn	exon	3777441	3777572	1.1464236742421	+	.	gene_id "ENSRNOG00000027012"; transcript_id "ENSRNOG00000027012_tx_99"; exon_id "15_3777441_3777572_+"; exonnum "14"; txlen "6393";
15	ensembl	exon	3777706	3778083	0	+	.	gene_id "ENSRNOG00000027012"; gene_version "8"; transcript_id "ENSRNOT00000083467"; transcript_version "3"; exon_number "12"; gene_name "Usp54"; gene_source "ensembl"; gene_biotype "protein_coding"; transcript_name "Usp54-202"; transcript_source "ensembl"; transcript_biotype "protein_coding"; exon_id "ENSRNOE00000431389"; exon_version "1"; tag "Ensembl_canonical";
15	ensembl	CDS	3777706	3778083	0	+	2	gene_id "ENSRNOG00000027012"; gene_version "8"; transcript_id "ENSRNOT00000083467"; transcript_version "3"; exon_number "12"; gene_name "Usp54"; gene_source "ensembl"; gene_biotype "protein_coding"; transcript_name "Usp54-202"; transcript_source "ensembl"; transcript_biotype "protein_coding"; protein_id "ENSRNOP00000068778"; protein_version "1"; tag "Ensembl_canonical";
15	ensembl	exon	3777706	3778083	0	+	.	gene_id "ENSRNOG00000027012"; gene_version "8"; transcript_id "ENSRNOT00000029615"; transcript_version "6"; exon_number "11"; gene_name "Usp54"; gene_source "ensembl"; gene_biotype "protein_coding"; transcript_name "Usp54-201"; transcript_source "ensembl"; transcript_biotype "protein_coding"; exon_id "ENSRNOE00000431389"; exon_version "1";
15	ensembl	CDS	3777706	3778083	0	+	2	gene_id "ENSRNOG00000027012"; gene_version "8"; transcript_id "ENSRNOT00000029615"; transcript_version "6"; exon_number "11"; gene_name "Usp54"; gene_source "ensembl"; gene_biotype "protein_coding"; transcript_name "Usp54-201"; transcript_source "ensembl"; transcript_biotype "protein_coding"; protein_id "ENSRNOP00000038767"; protein_version "4";
15	ENSEMBL114_rn	exon	3777706	3778083	92.5985375378441	+	.	gene_id "ENSRNOG00000027012"; transcript_id "ENSRNOG00000027012_tx_1"; exon_id "15_3777706_3778083_+"; exonnum "13"; txlen "6235";
15	ENSEMBL114_rn	exon	3777706	3778083	24.3193958780049	+	.	gene_id "ENSRNOG00000027012"; transcript_id "ENSRNOG00000027012_tx_10"; exon_id "15_3777706_3778083_+"; exonnum "13"; txlen "6484";
15	ENSEMBL114_rn	exon	3777706	3778083	1.10996561300225	+	.	gene_id "ENSRNOG00000027012"; transcript_id "ENSRNOG00000027012_tx_100"; exon_id "15_3777706_3778083_+"; exonnum "14"; txlen "6724";
15	ENSEMBL114_rn	exon	3777706	3778083	1.10828287106588	+	.	gene_id "ENSRNOG00000027012"; transcript_id "ENSRNOG00000027012_tx_101"; exon_id "15_3777706_3778083_+"; exonnum "13"; txlen "5981";
15	ENSEMBL114_rn	exon	3777706	3778083	1.09841958189655	+	.	gene_id "ENSRNOG00000027012"; transcript_id "ENSRNOG00000027012_tx_102"; exon_id "15_3777706_3778083_+"; exonnum "15"; txlen "6777";
15	ENSEMBL114_rn	exon	3777706	3778083	1.08492721725252	+	.	gene_id "ENSRNOG00000027012"; transcript_id "ENSRNOG00000027012_tx_103"; exon_id "15_3777706_3778083_+"; exonnum "12"; txlen "6250";
15	ENSEMBL114_rn	exon	3777706	3778083	1.02332809752562	+	.	gene_id "ENSRNOG00000027012"; transcript_id "ENSRNOG00000027012_tx_104"; exon_id "15_3777706_3778083_+"; exonnum "11"; txlen "6079";
15	ENSEMBL114_rn	exon	3777706	3778083	1.02306461724065	+	.	gene_id "ENSRNOG00000027012"; transcript_id "ENSRNOG00000027012_tx_105"; exon_id "15_3777706_3778083_+"; exonnum "14"; txlen "6536";
15	ENSEMBL114_rn	exon	3777706	3778083	0.99075591607583	+	.	gene_id "ENSRNOG00000027012"; transcript_id "ENSRNOG00000027012_tx_106"; exon_id "15_3777706_3778083_+"; exonnum "14"; txlen "6293";
15	ENSEMBL114_rn	exon	3777706	3778083	0.947387264210268	+	.	gene_id "ENSRNOG00000027012"; transcript_id "ENSRNOG00000027012_tx_107"; exon_id "15_3777706_3778083_+"; exonnum "13"; txlen "6204";
15	ENSEMBL114_rn	exon	3777706	3778083	0.919501310471561	+	.	gene_id "ENSRNOG00000027012"; transcript_id "ENSRNOG00000027012_tx_109"; exon_id "15_3777706_3778083_+"; exonnum "12"; txlen "5966";
15	ENSEMBL114_rn	exon	3777706	3778083	21.4282610851248	+	.	gene_id "ENSRNOG00000027012"; transcript_id "ENSRNOG00000027012_tx_11"; exon_id "15_3777706_3778083_+"; exonnum "13"; txlen "6256";
15	ENSEMBL114_rn	exon	3777706	3778083	0.912864965896852	+	.	gene_id "ENSRNOG00000027012"; transcript_id "ENSRNOG00000027012_tx_110"; exon_id "15_3777706_3778083_+"; exonnum "12"; txlen "6018";
15	ENSEMBL114_rn	exon	3777706	3778083	0.899109908045021	+	.	gene_id "ENSRNOG00000027012"; transcript_id "ENSRNOG00000027012_tx_111"; exon_id "15_3777706_3778083_+"; exonnum "13"; txlen "6237";
15	ENSEMBL114_rn	exon	3777706	3778083	0.854271876452522	+	.	gene_id "ENSRNOG00000027012"; transcript_id "ENSRNOG00000027012_tx_112"; exon_id "15_3777706_3778083_+"; exonnum "12"; txlen "6153";
15	ENSEMBL114_rn	exon	3777706	3778083	0.849553193672796	+	.	gene_id "ENSRNOG00000027012"; transcript_id "ENSRNOG00000027012_tx_113"; exon_id "15_3777706_3778083_+"; exonnum "15"; txlen "6506";
15	ENSEMBL114_rn	exon	3777706	3778083	0.83845042576349	+	.	gene_id "ENSRNOG00000027012"; transcript_id "ENSRNOG00000027012_tx_114"; exon_id "15_3777706_3778083_+"; exonnum "14"; txlen "6443";
15	ENSEMBL114_rn	exon	3777706	3778083	0.82561374009678	+	.	gene_id "ENSRNOG00000027012"; transcript_id "ENSRNOG00000027012_tx_115"; exon_id "15_3777706_3778083_+"; exonnum "13"; txlen "6324";
15	ENSEMBL114_rn	exon	3777706	3778083	0.791957465996256	+	.	gene_id "ENSRNOG00000027012"; transcript_id "ENSRNOG00000027012_tx_116"; exon_id "15_3777706_3778083_+"; exonnum "13"; txlen "6614";
15	ENSEMBL114_rn	exon	3777706	3778083	0.785612686131517	+	.	gene_id "ENSRNOG00000027012"; transcript_id "ENSRNOG00000027012_tx_117"; exon_id "15_3777706_3778083_+"; exonnum "13"; txlen "6464";
15	ENSEMBL114_rn	exon	3777706	3778083	0.773482371987849	+	.	gene_id "ENSRNOG00000027012"; transcript_id "ENSRNOG00000027012_tx_118"; exon_id "15_3777706_3778083_+"; exonnum "11"; txlen "6329";
15	ENSEMBL114_rn	exon	3777706	3778083	0.767941630839752	+	.	gene_id "ENSRNOG00000027012"; transcript_id "ENSRNOG00000027012_tx_119"; exon_id "15_3777706_3778083_+"; exonnum "15"; txlen "6775";
15	ENSEMBL114_rn	exon	3777706	3778083	19.5153920247241	+	.	gene_id "ENSRNOG00000027012"; transcript_id "ENSRNOG00000027012_tx_12"; exon_id "15_3777706_3778083_+"; exonnum "13"; txlen "6168";
15	ENSEMBL114_rn	exon	3777706	3778083	0.75436051688531	+	.	gene_id "ENSRNOG00000027012"; transcript_id "ENSRNOG00000027012_tx_120"; exon_id "15_3777706_3778083_+"; exonnum "13"; txlen "6448";
15	ENSEMBL114_rn	exon	3777706	3778083	0.731106959899588	+	.	gene_id "ENSRNOG00000027012"; transcript_id "ENSRNOG00000027012_tx_121"; exon_id "15_3777706_3778083_+"; exonnum "14"; txlen "6152";
15	ENSEMBL114_rn	exon	3777706	3778083	0.730569796182179	+	.	gene_id "ENSRNOG00000027012"; transcript_id "ENSRNOG00000027012_tx_122"; exon_id "15_3777706_3778083_+"; exonnum "16"; txlen "6948";
15	ENSEMBL114_rn	exon	3777706	3778083	0.727938217647322	+	.	gene_id "ENSRNOG00000027012"; transcript_id "ENSRNOG00000027012_tx_123"; exon_id "15_3777706_3778083_+"; exonnum "13"; txlen "6495";
15	ENSEMBL114_rn	exon	3777706	3778083	0.720006456925246	+	.	gene_id "ENSRNOG00000027012"; transcript_id "ENSRNOG00000027012_tx_124"; exon_id "15_3777706_3778083_+"; exonnum "15"; txlen "6781";
15	ENSEMBL114_rn	exon	3777706	3778083	0.712363498331256	+	.	gene_id "ENSRNOG00000027012"; transcript_id "ENSRNOG00000027012_tx_125"; exon_id "15_3777706_3778083_+"; exonnum "14"; txlen "6698";
15	ENSEMBL114_rn	exon	3777706	3778083	0.710266077310584	+	.	gene_id "ENSRNOG00000027012"; transcript_id "ENSRNOG00000027012_tx_126"; exon_id "15_3777706_3778083_+"; exonnum "14"; txlen "6785";
15	ENSEMBL114_rn	exon	3777706	3778083	0.704467001464804	+	.	gene_id "ENSRNOG00000027012"; transcript_id "ENSRNOG00000027012_tx_127"; exon_id "15_3777706_3778083_+"; exonnum "14"; txlen "6396";
15	ENSEMBL114_rn	exon	3777706	3778083	0.701107655320082	+	.	gene_id "ENSRNOG00000027012"; transcript_id "ENSRNOG00000027012_tx_128"; exon_id "15_3777706_3778083_+"; exonnum "15"; txlen "6526";
15	ENSEMBL114_rn	exon	3777706	3778083	0.695866923877708	+	.	gene_id "ENSRNOG00000027012"; transcript_id "ENSRNOG00000027012_tx_129"; exon_id "15_3777706_3778083_+"; exonnum "12"; txlen "6228";
15	ENSEMBL114_rn	exon	3777706	3778083	18.1114733463076	+	.	gene_id "ENSRNOG00000027012"; transcript_id "ENSRNOG00000027012_tx_13"; exon_id "15_3777706_3778083_+"; exonnum "14"; txlen "6655";
15	ENSEMBL114_rn	exon	3777706	3778083	0.695866923877708	+	.	gene_id "ENSRNOG00000027012"; transcript_id "ENSRNOG00000027012_tx_130"; exon_id "15_3777706_3778083_+"; exonnum "12"; txlen "6348";
15	ENSEMBL114_rn	exon	3777706	3778083	0.695866923877708	+	.	gene_id "ENSRNOG00000027012"; transcript_id "ENSRNOG00000027012_tx_131"; exon_id "15_3777706_3778083_+"; exonnum "13"; txlen "6399";
15	ENSEMBL114_rn	exon	3777706	3778083	0.695866923877708	+	.	gene_id "ENSRNOG00000027012"; transcript_id "ENSRNOG00000027012_tx_132"; exon_id "15_3777706_3778083_+"; exonnum "12"; txlen "6544";
15	ENSEMBL114_rn	exon	3777706	3778083	0.695866923877708	+	.	gene_id "ENSRNOG00000027012"; transcript_id "ENSRNOG00000027012_tx_133"; exon_id "15_3777706_3778083_+"; exonnum "13"; txlen "6519";
15	ENSEMBL114_rn	exon	3777706	3778083	0.695866923877708	+	.	gene_id "ENSRNOG00000027012"; transcript_id "ENSRNOG00000027012_tx_134"; exon_id "15_3777706_3778083_+"; exonnum "13"; txlen "6715";
15	ENSEMBL114_rn	exon	3777706	3778083	0.682824727870726	+	.	gene_id "ENSRNOG00000027012"; transcript_id "ENSRNOG00000027012_tx_135"; exon_id "15_3777706_3778083_+"; exonnum "12"; txlen "6500";
15	ENSEMBL114_rn	exon	3777706	3778083	0.66653624801471	+	.	gene_id "ENSRNOG00000027012"; transcript_id "ENSRNOG00000027012_tx_136"; exon_id "15_3777706_3778083_+"; exonnum "14"; txlen "6413";
15	ENSEMBL114_rn	exon	3777706	3778083	0.661518906021078	+	.	gene_id "ENSRNOG00000027012"; transcript_id "ENSRNOG00000027012_tx_137"; exon_id "15_3777706_3778083_+"; exonnum "16"; txlen "6880";
15	ENSEMBL114_rn	exon	3777706	3778083	0.653681052065446	+	.	gene_id "ENSRNOG00000027012"; transcript_id "ENSRNOG00000027012_tx_138"; exon_id "15_3777706_3778083_+"; exonnum "12"; txlen "6162";
15	ENSEMBL114_rn	exon	3777706	3778083	0.651035304876171	+	.	gene_id "ENSRNOG00000027012"; transcript_id "ENSRNOG00000027012_tx_139"; exon_id "15_3777706_3778083_+"; exonnum "15"; txlen "6504";
15	ENSEMBL114_rn	exon	3777706	3778083	16.1898058860152	+	.	gene_id "ENSRNOG00000027012"; transcript_id "ENSRNOG00000027012_tx_14"; exon_id "15_3777706_3778083_+"; exonnum "12"; txlen "6205";
15	ENSEMBL114_rn	exon	3777706	3778083	0.649232869128072	+	.	gene_id "ENSRNOG00000027012"; transcript_id "ENSRNOG00000027012_tx_140"; exon_id "15_3777706_3778083_+"; exonnum "13"; txlen "6049";
15	ENSEMBL114_rn	exon	3777706	3778083	0.625539018075249	+	.	gene_id "ENSRNOG00000027012"; transcript_id "ENSRNOG00000027012_tx_141"; exon_id "15_3777706_3778083_+"; exonnum "16"; txlen "6946";
15	ENSEMBL114_rn	exon	3777706	3778083	0.611877061884574	+	.	gene_id "ENSRNOG00000027012"; transcript_id "ENSRNOG00000027012_tx_142"; exon_id "15_3777706_3778083_+"; exonnum "13"; txlen "6148";
15	ENSEMBL114_rn	exon	3777706	3778083	0.599293459708011	+	.	gene_id "ENSRNOG00000027012"; transcript_id "ENSRNOG00000027012_tx_143"; exon_id "15_3777706_3778083_+"; exonnum "14"; txlen "6434";
15	ENSEMBL114_rn	exon	3777706	3778083	0.583534531656202	+	.	gene_id "ENSRNOG00000027012"; transcript_id "ENSRNOG00000027012_tx_144"; exon_id "15_3777706_3778083_+"; exonnum "14"; txlen "6525";
15	ENSEMBL114_rn	exon	3777706	3778083	0.583377981547044	+	.	gene_id "ENSRNOG00000027012"; transcript_id "ENSRNOG00000027012_tx_145"; exon_id "15_3777706_3778083_+"; exonnum "16"; txlen "6496";
15	ENSEMBL114_rn	exon	3777706	3778083	0.577349320457137	+	.	gene_id "ENSRNOG00000027012"; transcript_id "ENSRNOG00000027012_tx_146"; exon_id "15_3777706_3778083_+"; exonnum "11"; txlen "6013";
15	ENSEMBL114_rn	exon	3777706	3778083	0.57186000033542	+	.	gene_id "ENSRNOG00000027012"; transcript_id "ENSRNOG00000027012_tx_147"; exon_id "15_3777706_3778083_+"; exonnum "11"; txlen "6334";
15	ENSEMBL114_rn	exon	3777706	3778083	0.556495248300942	+	.	gene_id "ENSRNOG00000027012"; transcript_id "ENSRNOG00000027012_tx_148"; exon_id "15_3777706_3778083_+"; exonnum "14"; txlen "6693";
15	ENSEMBL114_rn	exon	3777706	3778083	0.53663241527364	+	.	gene_id "ENSRNOG00000027012"; transcript_id "ENSRNOG00000027012_tx_149"; exon_id "15_3777706_3778083_+"; exonnum "12"; txlen "6271";
15	ENSEMBL114_rn	exon	3777706	3778083	15.3385670421472	+	.	gene_id "ENSRNOG00000027012"; transcript_id "ENSRNOG00000027012_tx_15"; exon_id "15_3777706_3778083_+"; exonnum "14"; txlen "6339";
15	ENSEMBL114_rn	exon	3777706	3778083	0.530003285783302	+	.	gene_id "ENSRNOG00000027012"; transcript_id "ENSRNOG00000027012_tx_150"; exon_id "15_3777706_3778083_+"; exonnum "11"; txlen "6133";
15	ENSEMBL114_rn	exon	3777706	3778083	0.522376413411528	+	.	gene_id "ENSRNOG00000027012"; transcript_id "ENSRNOG00000027012_tx_151"; exon_id "15_3777706_3778083_+"; exonnum "13"; txlen "6555";
15	ENSEMBL114_rn	exon	3777706	3778083	0.130628565251165	+	.	gene_id "ENSRNOG00000027012"; transcript_id "ENSRNOG00000027012_tx_152"; exon_id "15_3777706_3778083_+"; exonnum "17"; txlen "7147";
15	ENSEMBL114_rn	exon	3777706	3778083	0.115006319534105	+	.	gene_id "ENSRNOG00000027012"; transcript_id "ENSRNOG00000027012_tx_153"; exon_id "15_3777706_3778083_+"; exonnum "17"; txlen "7079";
15	ENSEMBL114_rn	exon	3777706	3778083	13.2185327419246	+	.	gene_id "ENSRNOG00000027012"; transcript_id "ENSRNOG00000027012_tx_16"; exon_id "15_3777706_3778083_+"; exonnum "13"; txlen "6376";
15	ENSEMBL114_rn	exon	3777706	3778083	12.709785457149	+	.	gene_id "ENSRNOG00000027012"; transcript_id "ENSRNOG00000027012_tx_17"; exon_id "15_3777706_3778083_+"; exonnum "14"; txlen "6583";
15	ENSEMBL114_rn	exon	3777706	3778083	10.8929011248627	+	.	gene_id "ENSRNOG00000027012"; transcript_id "ENSRNOG00000027012_tx_18"; exon_id "15_3777706_3778083_+"; exonnum "13"; txlen "6288";
15	ENSEMBL114_rn	exon	3777706	3778083	10.2077806145945	+	.	gene_id "ENSRNOG00000027012"; transcript_id "ENSRNOG00000027012_tx_19"; exon_id "15_3777706_3778083_+"; exonnum "15"; txlen "6754";
15	ENSEMBL114_rn	exon	3777706	3778083	84.8816018317195	+	.	gene_id "ENSRNOG00000027012"; transcript_id "ENSRNOG00000027012_tx_2"; exon_id "15_3777706_3778083_+"; exonnum "12"; txlen "6064";
15	ENSEMBL114_rn	exon	3777706	3778083	9.38999878400636	+	.	gene_id "ENSRNOG00000027012"; transcript_id "ENSRNOG00000027012_tx_20"; exon_id "15_3777706_3778083_+"; exonnum "14"; txlen "6267";
15	ENSEMBL114_rn	exon	3777706	3778083	8.78951163021996	+	.	gene_id "ENSRNOG00000027012"; transcript_id "ENSRNOG00000027012_tx_21"; exon_id "15_3777706_3778083_+"; exonnum "14"; txlen "6459";
15	ENSEMBL114_rn	exon	3777706	3778083	6.958071207215	+	.	gene_id "ENSRNOG00000027012"; transcript_id "ENSRNOG00000027012_tx_22"; exon_id "15_3777706_3778083_+"; exonnum "13"; txlen "6552";
15	ENSEMBL114_rn	exon	3777706	3778083	6.13073424187543	+	.	gene_id "ENSRNOG00000027012"; transcript_id "ENSRNOG00000027012_tx_23"; exon_id "15_3777706_3778083_+"; exonnum "14"; txlen "6723";
15	ENSEMBL114_rn	exon	3777706	3778083	6.01754170016805	+	.	gene_id "ENSRNOG00000027012"; transcript_id "ENSRNOG00000027012_tx_24"; exon_id "15_3777706_3778083_+"; exonnum "12"; txlen "6464";
15	ENSEMBL114_rn	exon	3777706	3778083	5.73217559878055	+	.	gene_id "ENSRNOG00000027012"; transcript_id "ENSRNOG00000027012_tx_25"; exon_id "15_3777706_3778083_+"; exonnum "12"; txlen "6148";
15	ENSEMBL114_rn	exon	3777706	3778083	5.69012954715811	+	.	gene_id "ENSRNOG00000027012"; transcript_id "ENSRNOG00000027012_tx_26"; exon_id "15_3777706_3778083_+"; exonnum "15"; txlen "6438";
15	ENSEMBL114_rn	exon	3777706	3778083	5.51990843220624	+	.	gene_id "ENSRNOG00000027012"; transcript_id "ENSRNOG00000027012_tx_27"; exon_id "15_3777706_3778083_+"; exonnum "13"; txlen "6236";
15	ENSEMBL114_rn	exon	3777706	3778083	5.32051595972643	+	.	gene_id "ENSRNOG00000027012"; transcript_id "ENSRNOG00000027012_tx_28"; exon_id "15_3777706_3778083_+"; exonnum "12"; txlen "6469";
15	ENSEMBL114_rn	exon	3777706	3778083	4.71226851742381	+	.	gene_id "ENSRNOG00000027012"; transcript_id "ENSRNOG00000027012_tx_29"; exon_id "15_3777706_3778083_+"; exonnum "13"; txlen "6635";
15	ENSEMBL114_rn	exon	3777706	3778083	68.6506437044576	+	.	gene_id "ENSRNOG00000027012"; transcript_id "ENSRNOG00000027012_tx_3"; exon_id "15_3777706_3778083_+"; exonnum "12"; txlen "6380";
15	ENSEMBL114_rn	exon	3777706	3778083	4.62868327583416	+	.	gene_id "ENSRNOG00000027012"; transcript_id "ENSRNOG00000027012_tx_30"; exon_id "15_3777706_3778083_+"; exonnum "13"; txlen "6640";
15	ENSEMBL114_rn	exon	3777706	3778083	4.62092491567893	+	.	gene_id "ENSRNOG00000027012"; transcript_id "ENSRNOG00000027012_tx_31"; exon_id "15_3777706_3778083_+"; exonnum "12"; txlen "6467";
15	ENSEMBL114_rn	exon	3777706	3778083	4.56171467858001	+	.	gene_id "ENSRNOG00000027012"; transcript_id "ENSRNOG00000027012_tx_32"; exon_id "15_3777706_3778083_+"; exonnum "14"; txlen "6407";
15	ENSEMBL114_rn	exon	3777706	3778083	4.49696583596134	+	.	gene_id "ENSRNOG00000027012"; transcript_id "ENSRNOG00000027012_tx_33"; exon_id "15_3777706_3778083_+"; exonnum "14"; txlen "6651";
15	ENSEMBL114_rn	exon	3777706	3778083	4.42436077969619	+	.	gene_id "ENSRNOG00000027012"; transcript_id "ENSRNOG00000027012_tx_34"; exon_id "15_3777706_3778083_+"; exonnum "12"; txlen "6214";
15	ENSEMBL114_rn	exon	3777706	3778083	4.10309401573218	+	.	gene_id "ENSRNOG00000027012"; transcript_id "ENSRNOG00000027012_tx_35"; exon_id "15_3777706_3778083_+"; exonnum "14"; txlen "6387";
15	ENSEMBL114_rn	exon	3777706	3778083	4.05005238859946	+	.	gene_id "ENSRNOG00000027012"; transcript_id "ENSRNOG00000027012_tx_36"; exon_id "15_3777706_3778083_+"; exonnum "13"; txlen "6385";
15	ENSEMBL114_rn	exon	3777706	3778083	4.00554292542166	+	.	gene_id "ENSRNOG00000027012"; transcript_id "ENSRNOG00000027012_tx_37"; exon_id "15_3777706_3778083_+"; exonnum "13"; txlen "6550";
15	ENSEMBL114_rn	exon	3777706	3778083	3.83465898769967	+	.	gene_id "ENSRNOG00000027012"; transcript_id "ENSRNOG00000027012_tx_38"; exon_id "15_3777706_3778083_+"; exonnum "12"; txlen "6153";
15	ENSEMBL114_rn	exon	3777706	3778083	3.75188215675177	+	.	gene_id "ENSRNOG00000027012"; transcript_id "ENSRNOG00000027012_tx_39"; exon_id "15_3777706_3778083_+"; exonnum "12"; txlen "6365";
15	ENSEMBL114_rn	exon	3777706	3778083	64.4379631391392	+	.	gene_id "ENSRNOG00000027012"; transcript_id "ENSRNOG00000027012_tx_4"; exon_id "15_3777706_3778083_+"; exonnum "13"; txlen "6551";
15	ENSEMBL114_rn	exon	3777706	3778083	3.69555542650956	+	.	gene_id "ENSRNOG00000027012"; transcript_id "ENSRNOG00000027012_tx_40"; exon_id "15_3777706_3778083_+"; exonnum "13"; txlen "6319";
15	ENSEMBL114_rn	exon	3777706	3778083	3.69268768811285	+	.	gene_id "ENSRNOG00000027012"; transcript_id "ENSRNOG00000027012_tx_41"; exon_id "15_3777706_3778083_+"; exonnum "12"; txlen "6193";
15	ENSEMBL114_rn	exon	3777706	3778083	3.35544231365595	+	.	gene_id "ENSRNOG00000027012"; transcript_id "ENSRNOG00000027012_tx_42"; exon_id "15_3777706_3778083_+"; exonnum "13"; txlen "6638";
15	ENSEMBL114_rn	exon	3777706	3778083	3.27603856148689	+	.	gene_id "ENSRNOG00000027012"; transcript_id "ENSRNOG00000027012_tx_43"; exon_id "15_3777706_3778083_+"; exonnum "13"; txlen "6356";
15	ENSEMBL114_rn	exon	3777706	3778083	3.18974393576368	+	.	gene_id "ENSRNOG00000027012"; transcript_id "ENSRNOG00000027012_tx_44"; exon_id "15_3777706_3778083_+"; exonnum "14"; txlen "6721";
15	ENSEMBL114_rn	exon	3777706	3778083	3.15975412791162	+	.	gene_id "ENSRNOG00000027012"; transcript_id "ENSRNOG00000027012_tx_45"; exon_id "15_3777706_3778083_+"; exonnum "14"; txlen "6649";
15	ENSEMBL114_rn	exon	3777706	3778083	3.14278034101415	+	.	gene_id "ENSRNOG00000027012"; transcript_id "ENSRNOG00000027012_tx_46"; exon_id "15_3777706_3778083_+"; exonnum "12"; txlen "6268";
15	ENSEMBL114_rn	exon	3777706	3778083	3.12264811045925	+	.	gene_id "ENSRNOG00000027012"; transcript_id "ENSRNOG00000027012_tx_47"; exon_id "15_3777706_3778083_+"; exonnum "15"; txlen "6822";
15	ENSEMBL114_rn	exon	3777706	3778083	3.05363569316999	+	.	gene_id "ENSRNOG00000027012"; transcript_id "ENSRNOG00000027012_tx_48"; exon_id "15_3777706_3778083_+"; exonnum "12"; txlen "5898";
15	ENSEMBL114_rn	exon	3777706	3778083	3.05341315041571	+	.	gene_id "ENSRNOG00000027012"; transcript_id "ENSRNOG00000027012_tx_49"; exon_id "15_3777706_3778083_+"; exonnum "13"; txlen "6364";
15	ENSEMBL114_rn	exon	3777706	3778083	58.8026228648672	+	.	gene_id "ENSRNOG00000027012"; transcript_id "ENSRNOG00000027012_tx_5"; exon_id "15_3777706_3778083_+"; exonnum "12"; txlen "6184";
15	ENSEMBL114_rn	exon	3777706	3778083	2.97355855534185	+	.	gene_id "ENSRNOG00000027012"; transcript_id "ENSRNOG00000027012_tx_50"; exon_id "15_3777706_3778083_+"; exonnum "12"; txlen "5877";
15	ENSEMBL114_rn	exon	3777706	3778083	2.88990877650414	+	.	gene_id "ENSRNOG00000027012"; transcript_id "ENSRNOG00000027012_tx_51"; exon_id "15_3777706_3778083_+"; exonnum "13"; txlen "6234";
15	ENSEMBL114_rn	exon	3777706	3778083	2.87374999616259	+	.	gene_id "ENSRNOG00000027012"; transcript_id "ENSRNOG00000027012_tx_52"; exon_id "15_3777706_3778083_+"; exonnum "12"; txlen "6049";
15	ENSEMBL114_rn	exon	3777706	3778083	2.78841528327144	+	.	gene_id "ENSRNOG00000027012"; transcript_id "ENSRNOG00000027012_tx_53"; exon_id "15_3777706_3778083_+"; exonnum "14"; txlen "6527";
15	ENSEMBL114_rn	exon	3777706	3778083	2.78612976633541	+	.	gene_id "ENSRNOG00000027012"; transcript_id "ENSRNOG00000027012_tx_54"; exon_id "15_3777706_3778083_+"; exonnum "12"; txlen "5997";
15	ENSEMBL114_rn	exon	3777706	3778083	2.78612976633541	+	.	gene_id "ENSRNOG00000027012"; transcript_id "ENSRNOG00000027012_tx_55"; exon_id "15_3777706_3778083_+"; exonnum "13"; txlen "6048";
15	ENSEMBL114_rn	exon	3777706	3778083	2.78612976633541	+	.	gene_id "ENSRNOG00000027012"; transcript_id "ENSRNOG00000027012_tx_56"; exon_id "15_3777706_3778083_+"; exonnum "13"; txlen "6168";
15	ENSEMBL114_rn	exon	3777706	3778083	2.65784970293659	+	.	gene_id "ENSRNOG00000027012"; transcript_id "ENSRNOG00000027012_tx_57"; exon_id "15_3777706_3778083_+"; exonnum "14"; txlen "6630";
15	ENSEMBL114_rn	exon	3777706	3778083	2.65638747584803	+	.	gene_id "ENSRNOG00000027012"; transcript_id "ENSRNOG00000027012_tx_58"; exon_id "15_3777706_3778083_+"; exonnum "13"; txlen "6069";
15	ENSEMBL114_rn	exon	3777706	3778083	2.64879778240935	+	.	gene_id "ENSRNOG00000027012"; transcript_id "ENSRNOG00000027012_tx_59"; exon_id "15_3777706_3778083_+"; exonnum "12"; txlen "6151";
15	ENSEMBL114_rn	exon	3777706	3778083	56.2809451648887	+	.	gene_id "ENSRNOG00000027012"; transcript_id "ENSRNOG00000027012_tx_6"; exon_id "15_3777706_3778083_+"; exonnum "13"; txlen "6355";
15	ENSEMBL114_rn	exon	3777706	3778083	2.5674592926283	+	.	gene_id "ENSRNOG00000027012"; transcript_id "ENSRNOG00000027012_tx_60"; exon_id "15_3777706_3778083_+"; exonnum "11"; txlen "6266";
15	ENSEMBL114_rn	exon	3777706	3778083	2.44763332314541	+	.	gene_id "ENSRNOG00000027012"; transcript_id "ENSRNOG00000027012_tx_61"; exon_id "15_3777706_3778083_+"; exonnum "12"; txlen "6437";
15	ENSEMBL114_rn	exon	3777706	3778083	2.38308131281046	+	.	gene_id "ENSRNOG00000027012"; transcript_id "ENSRNOG00000027012_tx_62"; exon_id "15_3777706_3778083_+"; exonnum "15"; txlen "6713";
15	ENSEMBL114_rn	exon	3777706	3778083	2.36031832470728	+	.	gene_id "ENSRNOG00000027012"; transcript_id "ENSRNOG00000027012_tx_63"; exon_id "15_3777706_3778083_+"; exonnum "13"; txlen "6324";
15	ENSEMBL114_rn	exon	3777706	3778083	2.18148241099063	+	.	gene_id "ENSRNOG00000027012"; transcript_id "ENSRNOG00000027012_tx_64"; exon_id "15_3777706_3778083_+"; exonnum "12"; txlen "6349";
15	ENSEMBL114_rn	exon	3777706	3778083	2.1772010210937	+	.	gene_id "ENSRNOG00000027012"; transcript_id "ENSRNOG00000027012_tx_65"; exon_id "15_3777706_3778083_+"; exonnum "11"; txlen "5950";
15	ENSEMBL114_rn	exon	3777706	3778083	2.10408003603646	+	.	gene_id "ENSRNOG00000027012"; transcript_id "ENSRNOG00000027012_tx_66"; exon_id "15_3777706_3778083_+"; exonnum "14"; txlen "6335";
15	ENSEMBL114_rn	exon	3777706	3778083	2.08262334945353	+	.	gene_id "ENSRNOG00000027012"; transcript_id "ENSRNOG00000027012_tx_67"; exon_id "15_3777706_3778083_+"; exonnum "14"; txlen "6314";
15	ENSEMBL114_rn	exon	3777706	3778083	2.07788609528367	+	.	gene_id "ENSRNOG00000027012"; transcript_id "ENSRNOG00000027012_tx_68"; exon_id "15_3777706_3778083_+"; exonnum "12"; txlen "6273";
15	ENSEMBL114_rn	exon	3777706	3778083	2.05837094277096	+	.	gene_id "ENSRNOG00000027012"; transcript_id "ENSRNOG00000027012_tx_69"; exon_id "15_3777706_3778083_+"; exonnum "13"; txlen "6297";
15	ENSEMBL114_rn	exon	3777706	3778083	36.8476968962808	+	.	gene_id "ENSRNOG00000027012"; transcript_id "ENSRNOG00000027012_tx_7"; exon_id "15_3777706_3778083_+"; exonnum "12"; txlen "6401";
15	ENSEMBL114_rn	exon	3777706	3778083	2.04332414851689	+	.	gene_id "ENSRNOG00000027012"; transcript_id "ENSRNOG00000027012_tx_70"; exon_id "15_3777706_3778083_+"; exonnum "14"; txlen "6468";
15	ENSEMBL114_rn	exon	3777706	3778083	2.04181276059613	+	.	gene_id "ENSRNOG00000027012"; transcript_id "ENSRNOG00000027012_tx_71"; exon_id "15_3777706_3778083_+"; exonnum "13"; txlen "6520";
15	ENSEMBL114_rn	exon	3777706	3778083	2.01570743487961	+	.	gene_id "ENSRNOG00000027012"; transcript_id "ENSRNOG00000027012_tx_72"; exon_id "15_3777706_3778083_+"; exonnum "15"; txlen "6709";
15	ENSEMBL114_rn	exon	3777706	3778083	1.9169602202775	+	.	gene_id "ENSRNOG00000027012"; transcript_id "ENSRNOG00000027012_tx_73"; exon_id "15_3777706_3778083_+"; exonnum "15"; txlen "6558";
15	ENSEMBL114_rn	exon	3777706	3778083	1.90272981307737	+	.	gene_id "ENSRNOG00000027012"; transcript_id "ENSRNOG00000027012_tx_74"; exon_id "15_3777706_3778083_+"; exonnum "15"; txlen "6820";
15	ENSEMBL114_rn	exon	3777706	3778083	1.88076591804238	+	.	gene_id "ENSRNOG00000027012"; transcript_id "ENSRNOG00000027012_tx_75"; exon_id "15_3777706_3778083_+"; exonnum "13"; txlen "6536";
15	ENSEMBL114_rn	exon	3777706	3778083	1.7118378619024	+	.	gene_id "ENSRNOG00000027012"; transcript_id "ENSRNOG00000027012_tx_76"; exon_id "15_3777706_3778083_+"; exonnum "12"; txlen "6282";
15	ENSEMBL114_rn	exon	3777706	3778083	1.68462319843926	+	.	gene_id "ENSRNOG00000027012"; transcript_id "ENSRNOG00000027012_tx_77"; exon_id "15_3777706_3778083_+"; exonnum "13"; txlen "6439";
15	ENSEMBL114_rn	exon	3777706	3778083	1.65678935528594	+	.	gene_id "ENSRNOG00000027012"; transcript_id "ENSRNOG00000027012_tx_78"; exon_id "15_3777706_3778083_+"; exonnum "12"; txlen "6121";
15	ENSEMBL114_rn	exon	3777706	3778083	1.65272138228639	+	.	gene_id "ENSRNOG00000027012"; transcript_id "ENSRNOG00000027012_tx_79"; exon_id "15_3777706_3778083_+"; exonnum "14"; txlen "6405";
15	ENSEMBL114_rn	exon	3777706	3778083	28.3423585986206	+	.	gene_id "ENSRNOG00000027012"; transcript_id "ENSRNOG00000027012_tx_8"; exon_id "15_3777706_3778083_+"; exonnum "13"; txlen "6572";
15	ENSEMBL114_rn	exon	3777706	3778083	1.59853855892404	+	.	gene_id "ENSRNOG00000027012"; transcript_id "ENSRNOG00000027012_tx_80"; exon_id "15_3777706_3778083_+"; exonnum "13"; txlen "6553";
15	ENSEMBL114_rn	exon	3777706	3778083	1.55358210395669	+	.	gene_id "ENSRNOG00000027012"; transcript_id "ENSRNOG00000027012_tx_81"; exon_id "15_3777706_3778083_+"; exonnum "16"; txlen "6812";
15	ENSEMBL114_rn	exon	3777706	3778083	1.49098099221553	+	.	gene_id "ENSRNOG00000027012"; transcript_id "ENSRNOG00000027012_tx_82"; exon_id "15_3777706_3778083_+"; exonnum "13"; txlen "6444";
15	ENSEMBL114_rn	exon	3777706	3778083	1.4591671958071	+	.	gene_id "ENSRNOG00000027012"; transcript_id "ENSRNOG00000027012_tx_83"; exon_id "15_3777706_3778083_+"; exonnum "13"; txlen "6220";
15	ENSEMBL114_rn	exon	3777706	3778083	1.44656191399985	+	.	gene_id "ENSRNOG00000027012"; transcript_id "ENSRNOG00000027012_tx_84"; exon_id "15_3777706_3778083_+"; exonnum "13"; txlen "6453";
15	ENSEMBL114_rn	exon	3777706	3778083	1.3909758970806	+	.	gene_id "ENSRNOG00000027012"; transcript_id "ENSRNOG00000027012_tx_85"; exon_id "15_3777706_3778083_+"; exonnum "15"; txlen "6397";
15	ENSEMBL114_rn	exon	3777706	3778083	1.38545339564569	+	.	gene_id "ENSRNOG00000027012"; transcript_id "ENSRNOG00000027012_tx_86"; exon_id "15_3777706_3778083_+"; exonnum "14"; txlen "6609";
15	ENSEMBL114_rn	exon	3777706	3778083	1.36373390345055	+	.	gene_id "ENSRNOG00000027012"; transcript_id "ENSRNOG00000027012_tx_87"; exon_id "15_3777706_3778083_+"; exonnum "16"; txlen "6880";
15	ENSEMBL114_rn	exon	3777706	3778083	1.34793110013842	+	.	gene_id "ENSRNOG00000027012"; transcript_id "ENSRNOG00000027012_tx_88"; exon_id "15_3777706_3778083_+"; exonnum "12"; txlen "6033";
15	ENSEMBL114_rn	exon	3777706	3778083	1.34769870899529	+	.	gene_id "ENSRNOG00000027012"; transcript_id "ENSRNOG00000027012_tx_89"; exon_id "15_3777706_3778083_+"; exonnum "13"; txlen "6189";
15	ENSEMBL114_rn	exon	3777706	3778083	27.8775103428656	+	.	gene_id "ENSRNOG00000027012"; transcript_id "ENSRNOG00000027012_tx_9"; exon_id "15_3777706_3778083_+"; exonnum "12"; txlen "6085";
15	ENSEMBL114_rn	exon	3777706	3778083	1.32300547107882	+	.	gene_id "ENSRNOG00000027012"; transcript_id "ENSRNOG00000027012_tx_90"; exon_id "15_3777706_3778083_+"; exonnum "13"; txlen "6322";
15	ENSEMBL114_rn	exon	3777706	3778083	1.2815971652081	+	.	gene_id "ENSRNOG00000027012"; transcript_id "ENSRNOG00000027012_tx_91"; exon_id "15_3777706_3778083_+"; exonnum "14"; txlen "6333";
15	ENSEMBL114_rn	exon	3777706	3778083	1.25046941562171	+	.	gene_id "ENSRNOG00000027012"; transcript_id "ENSRNOG00000027012_tx_94"; exon_id "15_3777706_3778083_+"; exonnum "11"; txlen "6070";
15	ENSEMBL114_rn	exon	3777706	3778083	1.20748279651263	+	.	gene_id "ENSRNOG00000027012"; transcript_id "ENSRNOG00000027012_tx_95"; exon_id "15_3777706_3778083_+"; exonnum "14"; txlen "6652";
15	ENSEMBL114_rn	exon	3777706	3778083	1.19805047055327	+	.	gene_id "ENSRNOG00000027012"; transcript_id "ENSRNOG00000027012_tx_96"; exon_id "15_3777706_3778083_+"; exonnum "13"; txlen "6354";
15	ENSEMBL114_rn	exon	3777706	3778083	1.1751447511603	+	.	gene_id "ENSRNOG00000027012"; transcript_id "ENSRNOG00000027012_tx_97"; exon_id "15_3777706_3778083_+"; exonnum "12"; txlen "6241";
15	ENSEMBL114_rn	exon	3777706	3778083	1.16069117766319	+	.	gene_id "ENSRNOG00000027012"; transcript_id "ENSRNOG00000027012_tx_98"; exon_id "15_3777706_3778083_+"; exonnum "13"; txlen "6365";
15	ENSEMBL114_rn	exon	3777706	3778083	1.1464236742421	+	.	gene_id "ENSRNOG00000027012"; transcript_id "ENSRNOG00000027012_tx_99"; exon_id "15_3777706_3778083_+"; exonnum "15"; txlen "6393";
15	ensembl	exon	3778312	3778543	0	+	.	gene_id "ENSRNOG00000027012"; gene_version "8"; transcript_id "ENSRNOT00000083467"; transcript_version "3"; exon_number "13"; gene_name "Usp54"; gene_source "ensembl"; gene_biotype "protein_coding"; transcript_name "Usp54-202"; transcript_source "ensembl"; transcript_biotype "protein_coding"; exon_id "ENSRNOE00000445884"; exon_version "1"; tag "Ensembl_canonical";
15	ensembl	CDS	3778312	3778543	0	+	2	gene_id "ENSRNOG00000027012"; gene_version "8"; transcript_id "ENSRNOT00000083467"; transcript_version "3"; exon_number "13"; gene_name "Usp54"; gene_source "ensembl"; gene_biotype "protein_coding"; transcript_name "Usp54-202"; transcript_source "ensembl"; transcript_biotype "protein_coding"; protein_id "ENSRNOP00000068778"; protein_version "1"; tag "Ensembl_canonical";
15	ensembl	exon	3778312	3778543	0	+	.	gene_id "ENSRNOG00000027012"; gene_version "8"; transcript_id "ENSRNOT00000029615"; transcript_version "6"; exon_number "12"; gene_name "Usp54"; gene_source "ensembl"; gene_biotype "protein_coding"; transcript_name "Usp54-201"; transcript_source "ensembl"; transcript_biotype "protein_coding"; exon_id "ENSRNOE00000445884"; exon_version "1";
15	ensembl	CDS	3778312	3778543	0	+	2	gene_id "ENSRNOG00000027012"; gene_version "8"; transcript_id "ENSRNOT00000029615"; transcript_version "6"; exon_number "12"; gene_name "Usp54"; gene_source "ensembl"; gene_biotype "protein_coding"; transcript_name "Usp54-201"; transcript_source "ensembl"; transcript_biotype "protein_coding"; protein_id "ENSRNOP00000038767"; protein_version "4";
15	ENSEMBL114_rn	exon	3778312	3778543	92.5985375378441	+	.	gene_id "ENSRNOG00000027012"; transcript_id "ENSRNOG00000027012_tx_1"; exon_id "15_3778312_3778543_+"; exonnum "14"; txlen "6235";
15	ENSEMBL114_rn	exon	3778312	3778543	24.3193958780049	+	.	gene_id "ENSRNOG00000027012"; transcript_id "ENSRNOG00000027012_tx_10"; exon_id "15_3778312_3778543_+"; exonnum "14"; txlen "6484";
15	ENSEMBL114_rn	exon	3778312	3778543	1.10996561300225	+	.	gene_id "ENSRNOG00000027012"; transcript_id "ENSRNOG00000027012_tx_100"; exon_id "15_3778312_3778543_+"; exonnum "15"; txlen "6724";
15	ENSEMBL114_rn	exon	3778312	3778543	1.10828287106588	+	.	gene_id "ENSRNOG00000027012"; transcript_id "ENSRNOG00000027012_tx_101"; exon_id "15_3778312_3778543_+"; exonnum "14"; txlen "5981";
15	ENSEMBL114_rn	exon	3778312	3778543	1.09841958189655	+	.	gene_id "ENSRNOG00000027012"; transcript_id "ENSRNOG00000027012_tx_102"; exon_id "15_3778312_3778543_+"; exonnum "16"; txlen "6777";
15	ENSEMBL114_rn	exon	3778312	3778543	1.08492721725252	+	.	gene_id "ENSRNOG00000027012"; transcript_id "ENSRNOG00000027012_tx_103"; exon_id "15_3778312_3778543_+"; exonnum "13"; txlen "6250";
15	ENSEMBL114_rn	exon	3778312	3778543	1.02332809752562	+	.	gene_id "ENSRNOG00000027012"; transcript_id "ENSRNOG00000027012_tx_104"; exon_id "15_3778312_3778543_+"; exonnum "12"; txlen "6079";
15	ENSEMBL114_rn	exon	3778312	3778543	1.02306461724065	+	.	gene_id "ENSRNOG00000027012"; transcript_id "ENSRNOG00000027012_tx_105"; exon_id "15_3778312_3778543_+"; exonnum "15"; txlen "6536";
15	ENSEMBL114_rn	exon	3778312	3778543	0.99075591607583	+	.	gene_id "ENSRNOG00000027012"; transcript_id "ENSRNOG00000027012_tx_106"; exon_id "15_3778312_3778543_+"; exonnum "15"; txlen "6293";
15	ENSEMBL114_rn	exon	3778312	3778543	0.947387264210268	+	.	gene_id "ENSRNOG00000027012"; transcript_id "ENSRNOG00000027012_tx_107"; exon_id "15_3778312_3778543_+"; exonnum "14"; txlen "6204";
15	ENSEMBL114_rn	exon	3778312	3778543	0.919501310471561	+	.	gene_id "ENSRNOG00000027012"; transcript_id "ENSRNOG00000027012_tx_109"; exon_id "15_3778312_3778543_+"; exonnum "13"; txlen "5966";
15	ENSEMBL114_rn	exon	3778312	3778543	21.4282610851248	+	.	gene_id "ENSRNOG00000027012"; transcript_id "ENSRNOG00000027012_tx_11"; exon_id "15_3778312_3778543_+"; exonnum "14"; txlen "6256";
15	ENSEMBL114_rn	exon	3778312	3778543	0.912864965896852	+	.	gene_id "ENSRNOG00000027012"; transcript_id "ENSRNOG00000027012_tx_110"; exon_id "15_3778312_3778543_+"; exonnum "13"; txlen "6018";
15	ENSEMBL114_rn	exon	3778312	3778543	0.899109908045021	+	.	gene_id "ENSRNOG00000027012"; transcript_id "ENSRNOG00000027012_tx_111"; exon_id "15_3778312_3778543_+"; exonnum "14"; txlen "6237";
15	ENSEMBL114_rn	exon	3778312	3778543	0.854271876452522	+	.	gene_id "ENSRNOG00000027012"; transcript_id "ENSRNOG00000027012_tx_112"; exon_id "15_3778312_3778543_+"; exonnum "13"; txlen "6153";
15	ENSEMBL114_rn	exon	3778312	3778543	0.849553193672796	+	.	gene_id "ENSRNOG00000027012"; transcript_id "ENSRNOG00000027012_tx_113"; exon_id "15_3778312_3778543_+"; exonnum "16"; txlen "6506";
15	ENSEMBL114_rn	exon	3778312	3778543	0.83845042576349	+	.	gene_id "ENSRNOG00000027012"; transcript_id "ENSRNOG00000027012_tx_114"; exon_id "15_3778312_3778543_+"; exonnum "15"; txlen "6443";
15	ENSEMBL114_rn	exon	3778312	3778543	0.82561374009678	+	.	gene_id "ENSRNOG00000027012"; transcript_id "ENSRNOG00000027012_tx_115"; exon_id "15_3778312_3778543_+"; exonnum "14"; txlen "6324";
15	ENSEMBL114_rn	exon	3778312	3778543	0.791957465996256	+	.	gene_id "ENSRNOG00000027012"; transcript_id "ENSRNOG00000027012_tx_116"; exon_id "15_3778312_3778543_+"; exonnum "14"; txlen "6614";
15	ENSEMBL114_rn	exon	3778312	3778543	0.785612686131517	+	.	gene_id "ENSRNOG00000027012"; transcript_id "ENSRNOG00000027012_tx_117"; exon_id "15_3778312_3778543_+"; exonnum "14"; txlen "6464";
15	ENSEMBL114_rn	exon	3778312	3778543	0.773482371987849	+	.	gene_id "ENSRNOG00000027012"; transcript_id "ENSRNOG00000027012_tx_118"; exon_id "15_3778312_3778543_+"; exonnum "12"; txlen "6329";
15	ENSEMBL114_rn	exon	3778312	3778543	0.767941630839752	+	.	gene_id "ENSRNOG00000027012"; transcript_id "ENSRNOG00000027012_tx_119"; exon_id "15_3778312_3778543_+"; exonnum "16"; txlen "6775";
15	ENSEMBL114_rn	exon	3778312	3778543	19.5153920247241	+	.	gene_id "ENSRNOG00000027012"; transcript_id "ENSRNOG00000027012_tx_12"; exon_id "15_3778312_3778543_+"; exonnum "14"; txlen "6168";
15	ENSEMBL114_rn	exon	3778312	3778543	0.75436051688531	+	.	gene_id "ENSRNOG00000027012"; transcript_id "ENSRNOG00000027012_tx_120"; exon_id "15_3778312_3778543_+"; exonnum "14"; txlen "6448";
15	ENSEMBL114_rn	exon	3778312	3778543	0.731106959899588	+	.	gene_id "ENSRNOG00000027012"; transcript_id "ENSRNOG00000027012_tx_121"; exon_id "15_3778312_3778543_+"; exonnum "15"; txlen "6152";
15	ENSEMBL114_rn	exon	3778312	3778543	0.730569796182179	+	.	gene_id "ENSRNOG00000027012"; transcript_id "ENSRNOG00000027012_tx_122"; exon_id "15_3778312_3778543_+"; exonnum "17"; txlen "6948";
15	ENSEMBL114_rn	exon	3778312	3778543	0.727938217647322	+	.	gene_id "ENSRNOG00000027012"; transcript_id "ENSRNOG00000027012_tx_123"; exon_id "15_3778312_3778543_+"; exonnum "14"; txlen "6495";
15	ENSEMBL114_rn	exon	3778312	3778543	0.720006456925246	+	.	gene_id "ENSRNOG00000027012"; transcript_id "ENSRNOG00000027012_tx_124"; exon_id "15_3778312_3778543_+"; exonnum "16"; txlen "6781";
15	ENSEMBL114_rn	exon	3778312	3778543	0.712363498331256	+	.	gene_id "ENSRNOG00000027012"; transcript_id "ENSRNOG00000027012_tx_125"; exon_id "15_3778312_3778543_+"; exonnum "15"; txlen "6698";
15	ENSEMBL114_rn	exon	3778312	3778543	0.710266077310584	+	.	gene_id "ENSRNOG00000027012"; transcript_id "ENSRNOG00000027012_tx_126"; exon_id "15_3778312_3778543_+"; exonnum "15"; txlen "6785";
15	ENSEMBL114_rn	exon	3778312	3778543	0.704467001464804	+	.	gene_id "ENSRNOG00000027012"; transcript_id "ENSRNOG00000027012_tx_127"; exon_id "15_3778312_3778543_+"; exonnum "15"; txlen "6396";
15	ENSEMBL114_rn	exon	3778312	3778543	0.701107655320082	+	.	gene_id "ENSRNOG00000027012"; transcript_id "ENSRNOG00000027012_tx_128"; exon_id "15_3778312_3778543_+"; exonnum "16"; txlen "6526";
15	ENSEMBL114_rn	exon	3778312	3778543	0.695866923877708	+	.	gene_id "ENSRNOG00000027012"; transcript_id "ENSRNOG00000027012_tx_129"; exon_id "15_3778312_3778543_+"; exonnum "13"; txlen "6228";
15	ENSEMBL114_rn	exon	3778312	3778543	18.1114733463076	+	.	gene_id "ENSRNOG00000027012"; transcript_id "ENSRNOG00000027012_tx_13"; exon_id "15_3778312_3778543_+"; exonnum "15"; txlen "6655";
15	ENSEMBL114_rn	exon	3778312	3778543	0.695866923877708	+	.	gene_id "ENSRNOG00000027012"; transcript_id "ENSRNOG00000027012_tx_130"; exon_id "15_3778312_3778543_+"; exonnum "13"; txlen "6348";
15	ENSEMBL114_rn	exon	3778312	3778543	0.695866923877708	+	.	gene_id "ENSRNOG00000027012"; transcript_id "ENSRNOG00000027012_tx_131"; exon_id "15_3778312_3778543_+"; exonnum "14"; txlen "6399";
15	ENSEMBL114_rn	exon	3778312	3778543	0.695866923877708	+	.	gene_id "ENSRNOG00000027012"; transcript_id "ENSRNOG00000027012_tx_132"; exon_id "15_3778312_3778543_+"; exonnum "13"; txlen "6544";
15	ENSEMBL114_rn	exon	3778312	3778543	0.695866923877708	+	.	gene_id "ENSRNOG00000027012"; transcript_id "ENSRNOG00000027012_tx_133"; exon_id "15_3778312_3778543_+"; exonnum "14"; txlen "6519";
15	ENSEMBL114_rn	exon	3778312	3778543	0.695866923877708	+	.	gene_id "ENSRNOG00000027012"; transcript_id "ENSRNOG00000027012_tx_134"; exon_id "15_3778312_3778543_+"; exonnum "14"; txlen "6715";
15	ENSEMBL114_rn	exon	3778312	3778543	0.682824727870726	+	.	gene_id "ENSRNOG00000027012"; transcript_id "ENSRNOG00000027012_tx_135"; exon_id "15_3778312_3778543_+"; exonnum "13"; txlen "6500";
15	ENSEMBL114_rn	exon	3778312	3778543	0.66653624801471	+	.	gene_id "ENSRNOG00000027012"; transcript_id "ENSRNOG00000027012_tx_136"; exon_id "15_3778312_3778543_+"; exonnum "15"; txlen "6413";
15	ENSEMBL114_rn	exon	3778312	3778543	0.661518906021078	+	.	gene_id "ENSRNOG00000027012"; transcript_id "ENSRNOG00000027012_tx_137"; exon_id "15_3778312_3778543_+"; exonnum "17"; txlen "6880";
15	ENSEMBL114_rn	exon	3778312	3778543	0.653681052065446	+	.	gene_id "ENSRNOG00000027012"; transcript_id "ENSRNOG00000027012_tx_138"; exon_id "15_3778312_3778543_+"; exonnum "13"; txlen "6162";
15	ENSEMBL114_rn	exon	3778312	3778543	0.651035304876171	+	.	gene_id "ENSRNOG00000027012"; transcript_id "ENSRNOG00000027012_tx_139"; exon_id "15_3778312_3778543_+"; exonnum "16"; txlen "6504";
15	ENSEMBL114_rn	exon	3778312	3778543	16.1898058860152	+	.	gene_id "ENSRNOG00000027012"; transcript_id "ENSRNOG00000027012_tx_14"; exon_id "15_3778312_3778543_+"; exonnum "13"; txlen "6205";
15	ENSEMBL114_rn	exon	3778312	3778543	0.649232869128072	+	.	gene_id "ENSRNOG00000027012"; transcript_id "ENSRNOG00000027012_tx_140"; exon_id "15_3778312_3778543_+"; exonnum "14"; txlen "6049";
15	ENSEMBL114_rn	exon	3778312	3778543	0.625539018075249	+	.	gene_id "ENSRNOG00000027012"; transcript_id "ENSRNOG00000027012_tx_141"; exon_id "15_3778312_3778543_+"; exonnum "17"; txlen "6946";
15	ENSEMBL114_rn	exon	3778312	3778543	0.611877061884574	+	.	gene_id "ENSRNOG00000027012"; transcript_id "ENSRNOG00000027012_tx_142"; exon_id "15_3778312_3778543_+"; exonnum "14"; txlen "6148";
15	ENSEMBL114_rn	exon	3778312	3778543	0.599293459708011	+	.	gene_id "ENSRNOG00000027012"; transcript_id "ENSRNOG00000027012_tx_143"; exon_id "15_3778312_3778543_+"; exonnum "15"; txlen "6434";
15	ENSEMBL114_rn	exon	3778312	3778543	0.583534531656202	+	.	gene_id "ENSRNOG00000027012"; transcript_id "ENSRNOG00000027012_tx_144"; exon_id "15_3778312_3778543_+"; exonnum "15"; txlen "6525";
15	ENSEMBL114_rn	exon	3778312	3778543	0.583377981547044	+	.	gene_id "ENSRNOG00000027012"; transcript_id "ENSRNOG00000027012_tx_145"; exon_id "15_3778312_3778543_+"; exonnum "17"; txlen "6496";
15	ENSEMBL114_rn	exon	3778312	3778543	0.577349320457137	+	.	gene_id "ENSRNOG00000027012"; transcript_id "ENSRNOG00000027012_tx_146"; exon_id "15_3778312_3778543_+"; exonnum "12"; txlen "6013";
15	ENSEMBL114_rn	exon	3778312	3778543	0.57186000033542	+	.	gene_id "ENSRNOG00000027012"; transcript_id "ENSRNOG00000027012_tx_147"; exon_id "15_3778312_3778543_+"; exonnum "12"; txlen "6334";
15	ENSEMBL114_rn	exon	3778312	3778543	0.556495248300942	+	.	gene_id "ENSRNOG00000027012"; transcript_id "ENSRNOG00000027012_tx_148"; exon_id "15_3778312_3778543_+"; exonnum "15"; txlen "6693";
15	ENSEMBL114_rn	exon	3778312	3778543	0.53663241527364	+	.	gene_id "ENSRNOG00000027012"; transcript_id "ENSRNOG00000027012_tx_149"; exon_id "15_3778312_3778543_+"; exonnum "13"; txlen "6271";
15	ENSEMBL114_rn	exon	3778312	3778543	15.3385670421472	+	.	gene_id "ENSRNOG00000027012"; transcript_id "ENSRNOG00000027012_tx_15"; exon_id "15_3778312_3778543_+"; exonnum "15"; txlen "6339";
15	ENSEMBL114_rn	exon	3778312	3778543	0.530003285783302	+	.	gene_id "ENSRNOG00000027012"; transcript_id "ENSRNOG00000027012_tx_150"; exon_id "15_3778312_3778543_+"; exonnum "12"; txlen "6133";
15	ENSEMBL114_rn	exon	3778312	3778543	0.522376413411528	+	.	gene_id "ENSRNOG00000027012"; transcript_id "ENSRNOG00000027012_tx_151"; exon_id "15_3778312_3778543_+"; exonnum "14"; txlen "6555";
15	ENSEMBL114_rn	exon	3778312	3778543	0.130628565251165	+	.	gene_id "ENSRNOG00000027012"; transcript_id "ENSRNOG00000027012_tx_152"; exon_id "15_3778312_3778543_+"; exonnum "18"; txlen "7147";
15	ENSEMBL114_rn	exon	3778312	3778543	0.115006319534105	+	.	gene_id "ENSRNOG00000027012"; transcript_id "ENSRNOG00000027012_tx_153"; exon_id "15_3778312_3778543_+"; exonnum "18"; txlen "7079";
15	ENSEMBL114_rn	exon	3778312	3778543	13.2185327419246	+	.	gene_id "ENSRNOG00000027012"; transcript_id "ENSRNOG00000027012_tx_16"; exon_id "15_3778312_3778543_+"; exonnum "14"; txlen "6376";
15	ENSEMBL114_rn	exon	3778312	3778543	12.709785457149	+	.	gene_id "ENSRNOG00000027012"; transcript_id "ENSRNOG00000027012_tx_17"; exon_id "15_3778312_3778543_+"; exonnum "15"; txlen "6583";
15	ENSEMBL114_rn	exon	3778312	3778543	10.8929011248627	+	.	gene_id "ENSRNOG00000027012"; transcript_id "ENSRNOG00000027012_tx_18"; exon_id "15_3778312_3778543_+"; exonnum "14"; txlen "6288";
15	ENSEMBL114_rn	exon	3778312	3778543	10.2077806145945	+	.	gene_id "ENSRNOG00000027012"; transcript_id "ENSRNOG00000027012_tx_19"; exon_id "15_3778312_3778543_+"; exonnum "16"; txlen "6754";
15	ENSEMBL114_rn	exon	3778312	3778543	84.8816018317195	+	.	gene_id "ENSRNOG00000027012"; transcript_id "ENSRNOG00000027012_tx_2"; exon_id "15_3778312_3778543_+"; exonnum "13"; txlen "6064";
15	ENSEMBL114_rn	exon	3778312	3778543	9.38999878400636	+	.	gene_id "ENSRNOG00000027012"; transcript_id "ENSRNOG00000027012_tx_20"; exon_id "15_3778312_3778543_+"; exonnum "15"; txlen "6267";
15	ENSEMBL114_rn	exon	3778312	3778543	8.78951163021996	+	.	gene_id "ENSRNOG00000027012"; transcript_id "ENSRNOG00000027012_tx_21"; exon_id "15_3778312_3778543_+"; exonnum "15"; txlen "6459";
15	ENSEMBL114_rn	exon	3778312	3778543	6.958071207215	+	.	gene_id "ENSRNOG00000027012"; transcript_id "ENSRNOG00000027012_tx_22"; exon_id "15_3778312_3778543_+"; exonnum "14"; txlen "6552";
15	ENSEMBL114_rn	exon	3778312	3778543	6.13073424187543	+	.	gene_id "ENSRNOG00000027012"; transcript_id "ENSRNOG00000027012_tx_23"; exon_id "15_3778312_3778543_+"; exonnum "15"; txlen "6723";
15	ENSEMBL114_rn	exon	3778312	3778543	6.01754170016805	+	.	gene_id "ENSRNOG00000027012"; transcript_id "ENSRNOG00000027012_tx_24"; exon_id "15_3778312_3778543_+"; exonnum "13"; txlen "6464";
15	ENSEMBL114_rn	exon	3778312	3778543	5.73217559878055	+	.	gene_id "ENSRNOG00000027012"; transcript_id "ENSRNOG00000027012_tx_25"; exon_id "15_3778312_3778543_+"; exonnum "13"; txlen "6148";
15	ENSEMBL114_rn	exon	3778312	3778543	5.69012954715811	+	.	gene_id "ENSRNOG00000027012"; transcript_id "ENSRNOG00000027012_tx_26"; exon_id "15_3778312_3778543_+"; exonnum "16"; txlen "6438";
15	ENSEMBL114_rn	exon	3778312	3778543	5.51990843220624	+	.	gene_id "ENSRNOG00000027012"; transcript_id "ENSRNOG00000027012_tx_27"; exon_id "15_3778312_3778543_+"; exonnum "14"; txlen "6236";
15	ENSEMBL114_rn	exon	3778312	3778543	5.32051595972643	+	.	gene_id "ENSRNOG00000027012"; transcript_id "ENSRNOG00000027012_tx_28"; exon_id "15_3778312_3778543_+"; exonnum "13"; txlen "6469";
15	ENSEMBL114_rn	exon	3778312	3778543	4.71226851742381	+	.	gene_id "ENSRNOG00000027012"; transcript_id "ENSRNOG00000027012_tx_29"; exon_id "15_3778312_3778543_+"; exonnum "14"; txlen "6635";
15	ENSEMBL114_rn	exon	3778312	3778543	68.6506437044576	+	.	gene_id "ENSRNOG00000027012"; transcript_id "ENSRNOG00000027012_tx_3"; exon_id "15_3778312_3778543_+"; exonnum "13"; txlen "6380";
15	ENSEMBL114_rn	exon	3778312	3778543	4.62868327583416	+	.	gene_id "ENSRNOG00000027012"; transcript_id "ENSRNOG00000027012_tx_30"; exon_id "15_3778312_3778543_+"; exonnum "14"; txlen "6640";
15	ENSEMBL114_rn	exon	3778312	3778543	4.62092491567893	+	.	gene_id "ENSRNOG00000027012"; transcript_id "ENSRNOG00000027012_tx_31"; exon_id "15_3778312_3778543_+"; exonnum "13"; txlen "6467";
15	ENSEMBL114_rn	exon	3778312	3778543	4.56171467858001	+	.	gene_id "ENSRNOG00000027012"; transcript_id "ENSRNOG00000027012_tx_32"; exon_id "15_3778312_3778543_+"; exonnum "15"; txlen "6407";
15	ENSEMBL114_rn	exon	3778312	3778543	4.49696583596134	+	.	gene_id "ENSRNOG00000027012"; transcript_id "ENSRNOG00000027012_tx_33"; exon_id "15_3778312_3778543_+"; exonnum "15"; txlen "6651";
15	ENSEMBL114_rn	exon	3778312	3778543	4.42436077969619	+	.	gene_id "ENSRNOG00000027012"; transcript_id "ENSRNOG00000027012_tx_34"; exon_id "15_3778312_3778543_+"; exonnum "13"; txlen "6214";
15	ENSEMBL114_rn	exon	3778312	3778543	4.10309401573218	+	.	gene_id "ENSRNOG00000027012"; transcript_id "ENSRNOG00000027012_tx_35"; exon_id "15_3778312_3778543_+"; exonnum "15"; txlen "6387";
15	ENSEMBL114_rn	exon	3778312	3778543	4.05005238859946	+	.	gene_id "ENSRNOG00000027012"; transcript_id "ENSRNOG00000027012_tx_36"; exon_id "15_3778312_3778543_+"; exonnum "14"; txlen "6385";
15	ENSEMBL114_rn	exon	3778312	3778543	4.00554292542166	+	.	gene_id "ENSRNOG00000027012"; transcript_id "ENSRNOG00000027012_tx_37"; exon_id "15_3778312_3778543_+"; exonnum "14"; txlen "6550";
15	ENSEMBL114_rn	exon	3778312	3778543	3.83465898769967	+	.	gene_id "ENSRNOG00000027012"; transcript_id "ENSRNOG00000027012_tx_38"; exon_id "15_3778312_3778543_+"; exonnum "13"; txlen "6153";
15	ENSEMBL114_rn	exon	3778312	3778543	3.75188215675177	+	.	gene_id "ENSRNOG00000027012"; transcript_id "ENSRNOG00000027012_tx_39"; exon_id "15_3778312_3778543_+"; exonnum "13"; txlen "6365";
15	ENSEMBL114_rn	exon	3778312	3778543	64.4379631391392	+	.	gene_id "ENSRNOG00000027012"; transcript_id "ENSRNOG00000027012_tx_4"; exon_id "15_3778312_3778543_+"; exonnum "14"; txlen "6551";
15	ENSEMBL114_rn	exon	3778312	3778543	3.69555542650956	+	.	gene_id "ENSRNOG00000027012"; transcript_id "ENSRNOG00000027012_tx_40"; exon_id "15_3778312_3778543_+"; exonnum "14"; txlen "6319";
15	ENSEMBL114_rn	exon	3778312	3778543	3.69268768811285	+	.	gene_id "ENSRNOG00000027012"; transcript_id "ENSRNOG00000027012_tx_41"; exon_id "15_3778312_3778543_+"; exonnum "13"; txlen "6193";
15	ENSEMBL114_rn	exon	3778312	3778543	3.35544231365595	+	.	gene_id "ENSRNOG00000027012"; transcript_id "ENSRNOG00000027012_tx_42"; exon_id "15_3778312_3778543_+"; exonnum "14"; txlen "6638";
15	ENSEMBL114_rn	exon	3778312	3778543	3.27603856148689	+	.	gene_id "ENSRNOG00000027012"; transcript_id "ENSRNOG00000027012_tx_43"; exon_id "15_3778312_3778543_+"; exonnum "14"; txlen "6356";
15	ENSEMBL114_rn	exon	3778312	3778543	3.18974393576368	+	.	gene_id "ENSRNOG00000027012"; transcript_id "ENSRNOG00000027012_tx_44"; exon_id "15_3778312_3778543_+"; exonnum "15"; txlen "6721";
15	ENSEMBL114_rn	exon	3778312	3778543	3.15975412791162	+	.	gene_id "ENSRNOG00000027012"; transcript_id "ENSRNOG00000027012_tx_45"; exon_id "15_3778312_3778543_+"; exonnum "15"; txlen "6649";
15	ENSEMBL114_rn	exon	3778312	3778543	3.14278034101415	+	.	gene_id "ENSRNOG00000027012"; transcript_id "ENSRNOG00000027012_tx_46"; exon_id "15_3778312_3778543_+"; exonnum "13"; txlen "6268";
15	ENSEMBL114_rn	exon	3778312	3778543	3.12264811045925	+	.	gene_id "ENSRNOG00000027012"; transcript_id "ENSRNOG00000027012_tx_47"; exon_id "15_3778312_3778543_+"; exonnum "16"; txlen "6822";
15	ENSEMBL114_rn	exon	3778312	3778543	3.05363569316999	+	.	gene_id "ENSRNOG00000027012"; transcript_id "ENSRNOG00000027012_tx_48"; exon_id "15_3778312_3778543_+"; exonnum "13"; txlen "5898";
15	ENSEMBL114_rn	exon	3778312	3778543	3.05341315041571	+	.	gene_id "ENSRNOG00000027012"; transcript_id "ENSRNOG00000027012_tx_49"; exon_id "15_3778312_3778543_+"; exonnum "14"; txlen "6364";
15	ENSEMBL114_rn	exon	3778312	3778543	58.8026228648672	+	.	gene_id "ENSRNOG00000027012"; transcript_id "ENSRNOG00000027012_tx_5"; exon_id "15_3778312_3778543_+"; exonnum "13"; txlen "6184";
15	ENSEMBL114_rn	exon	3778312	3778543	2.97355855534185	+	.	gene_id "ENSRNOG00000027012"; transcript_id "ENSRNOG00000027012_tx_50"; exon_id "15_3778312_3778543_+"; exonnum "13"; txlen "5877";
15	ENSEMBL114_rn	exon	3778312	3778543	2.88990877650414	+	.	gene_id "ENSRNOG00000027012"; transcript_id "ENSRNOG00000027012_tx_51"; exon_id "15_3778312_3778543_+"; exonnum "14"; txlen "6234";
15	ENSEMBL114_rn	exon	3778312	3778543	2.87374999616259	+	.	gene_id "ENSRNOG00000027012"; transcript_id "ENSRNOG00000027012_tx_52"; exon_id "15_3778312_3778543_+"; exonnum "13"; txlen "6049";
15	ENSEMBL114_rn	exon	3778312	3778543	2.78841528327144	+	.	gene_id "ENSRNOG00000027012"; transcript_id "ENSRNOG00000027012_tx_53"; exon_id "15_3778312_3778543_+"; exonnum "15"; txlen "6527";
15	ENSEMBL114_rn	exon	3778312	3778543	2.78612976633541	+	.	gene_id "ENSRNOG00000027012"; transcript_id "ENSRNOG00000027012_tx_54"; exon_id "15_3778312_3778543_+"; exonnum "13"; txlen "5997";
15	ENSEMBL114_rn	exon	3778312	3778543	2.78612976633541	+	.	gene_id "ENSRNOG00000027012"; transcript_id "ENSRNOG00000027012_tx_55"; exon_id "15_3778312_3778543_+"; exonnum "14"; txlen "6048";
15	ENSEMBL114_rn	exon	3778312	3778543	2.78612976633541	+	.	gene_id "ENSRNOG00000027012"; transcript_id "ENSRNOG00000027012_tx_56"; exon_id "15_3778312_3778543_+"; exonnum "14"; txlen "6168";
15	ENSEMBL114_rn	exon	3778312	3778543	2.65784970293659	+	.	gene_id "ENSRNOG00000027012"; transcript_id "ENSRNOG00000027012_tx_57"; exon_id "15_3778312_3778543_+"; exonnum "15"; txlen "6630";
15	ENSEMBL114_rn	exon	3778312	3778543	2.65638747584803	+	.	gene_id "ENSRNOG00000027012"; transcript_id "ENSRNOG00000027012_tx_58"; exon_id "15_3778312_3778543_+"; exonnum "14"; txlen "6069";
15	ENSEMBL114_rn	exon	3778312	3778543	2.64879778240935	+	.	gene_id "ENSRNOG00000027012"; transcript_id "ENSRNOG00000027012_tx_59"; exon_id "15_3778312_3778543_+"; exonnum "13"; txlen "6151";
15	ENSEMBL114_rn	exon	3778312	3778543	56.2809451648887	+	.	gene_id "ENSRNOG00000027012"; transcript_id "ENSRNOG00000027012_tx_6"; exon_id "15_3778312_3778543_+"; exonnum "14"; txlen "6355";
15	ENSEMBL114_rn	exon	3778312	3778543	2.5674592926283	+	.	gene_id "ENSRNOG00000027012"; transcript_id "ENSRNOG00000027012_tx_60"; exon_id "15_3778312_3778543_+"; exonnum "12"; txlen "6266";
15	ENSEMBL114_rn	exon	3778312	3778543	2.44763332314541	+	.	gene_id "ENSRNOG00000027012"; transcript_id "ENSRNOG00000027012_tx_61"; exon_id "15_3778312_3778543_+"; exonnum "13"; txlen "6437";
15	ENSEMBL114_rn	exon	3778312	3778543	2.38308131281046	+	.	gene_id "ENSRNOG00000027012"; transcript_id "ENSRNOG00000027012_tx_62"; exon_id "15_3778312_3778543_+"; exonnum "16"; txlen "6713";
15	ENSEMBL114_rn	exon	3778312	3778543	2.36031832470728	+	.	gene_id "ENSRNOG00000027012"; transcript_id "ENSRNOG00000027012_tx_63"; exon_id "15_3778312_3778543_+"; exonnum "14"; txlen "6324";
15	ENSEMBL114_rn	exon	3778312	3778543	2.18148241099063	+	.	gene_id "ENSRNOG00000027012"; transcript_id "ENSRNOG00000027012_tx_64"; exon_id "15_3778312_3778543_+"; exonnum "13"; txlen "6349";
15	ENSEMBL114_rn	exon	3778312	3778543	2.1772010210937	+	.	gene_id "ENSRNOG00000027012"; transcript_id "ENSRNOG00000027012_tx_65"; exon_id "15_3778312_3778543_+"; exonnum "12"; txlen "5950";
15	ENSEMBL114_rn	exon	3778312	3778543	2.10408003603646	+	.	gene_id "ENSRNOG00000027012"; transcript_id "ENSRNOG00000027012_tx_66"; exon_id "15_3778312_3778543_+"; exonnum "15"; txlen "6335";
15	ENSEMBL114_rn	exon	3778312	3778543	2.08262334945353	+	.	gene_id "ENSRNOG00000027012"; transcript_id "ENSRNOG00000027012_tx_67"; exon_id "15_3778312_3778543_+"; exonnum "15"; txlen "6314";
15	ENSEMBL114_rn	exon	3778312	3778543	2.07788609528367	+	.	gene_id "ENSRNOG00000027012"; transcript_id "ENSRNOG00000027012_tx_68"; exon_id "15_3778312_3778543_+"; exonnum "13"; txlen "6273";
15	ENSEMBL114_rn	exon	3778312	3778543	2.05837094277096	+	.	gene_id "ENSRNOG00000027012"; transcript_id "ENSRNOG00000027012_tx_69"; exon_id "15_3778312_3778543_+"; exonnum "14"; txlen "6297";
15	ENSEMBL114_rn	exon	3778312	3778543	36.8476968962808	+	.	gene_id "ENSRNOG00000027012"; transcript_id "ENSRNOG00000027012_tx_7"; exon_id "15_3778312_3778543_+"; exonnum "13"; txlen "6401";
15	ENSEMBL114_rn	exon	3778312	3778543	2.04332414851689	+	.	gene_id "ENSRNOG00000027012"; transcript_id "ENSRNOG00000027012_tx_70"; exon_id "15_3778312_3778543_+"; exonnum "15"; txlen "6468";
15	ENSEMBL114_rn	exon	3778312	3778543	2.04181276059613	+	.	gene_id "ENSRNOG00000027012"; transcript_id "ENSRNOG00000027012_tx_71"; exon_id "15_3778312_3778543_+"; exonnum "14"; txlen "6520";
15	ENSEMBL114_rn	exon	3778312	3778543	2.01570743487961	+	.	gene_id "ENSRNOG00000027012"; transcript_id "ENSRNOG00000027012_tx_72"; exon_id "15_3778312_3778543_+"; exonnum "16"; txlen "6709";
15	ENSEMBL114_rn	exon	3778312	3778543	1.9169602202775	+	.	gene_id "ENSRNOG00000027012"; transcript_id "ENSRNOG00000027012_tx_73"; exon_id "15_3778312_3778543_+"; exonnum "16"; txlen "6558";
15	ENSEMBL114_rn	exon	3778312	3778543	1.90272981307737	+	.	gene_id "ENSRNOG00000027012"; transcript_id "ENSRNOG00000027012_tx_74"; exon_id "15_3778312_3778543_+"; exonnum "16"; txlen "6820";
15	ENSEMBL114_rn	exon	3778312	3778543	1.88076591804238	+	.	gene_id "ENSRNOG00000027012"; transcript_id "ENSRNOG00000027012_tx_75"; exon_id "15_3778312_3778543_+"; exonnum "14"; txlen "6536";
15	ENSEMBL114_rn	exon	3778312	3778543	1.7118378619024	+	.	gene_id "ENSRNOG00000027012"; transcript_id "ENSRNOG00000027012_tx_76"; exon_id "15_3778312_3778543_+"; exonnum "13"; txlen "6282";
15	ENSEMBL114_rn	exon	3778312	3778543	1.68462319843926	+	.	gene_id "ENSRNOG00000027012"; transcript_id "ENSRNOG00000027012_tx_77"; exon_id "15_3778312_3778543_+"; exonnum "14"; txlen "6439";
15	ENSEMBL114_rn	exon	3778312	3778543	1.65678935528594	+	.	gene_id "ENSRNOG00000027012"; transcript_id "ENSRNOG00000027012_tx_78"; exon_id "15_3778312_3778543_+"; exonnum "13"; txlen "6121";
15	ENSEMBL114_rn	exon	3778312	3778543	1.65272138228639	+	.	gene_id "ENSRNOG00000027012"; transcript_id "ENSRNOG00000027012_tx_79"; exon_id "15_3778312_3778543_+"; exonnum "15"; txlen "6405";
15	ENSEMBL114_rn	exon	3778312	3778543	28.3423585986206	+	.	gene_id "ENSRNOG00000027012"; transcript_id "ENSRNOG00000027012_tx_8"; exon_id "15_3778312_3778543_+"; exonnum "14"; txlen "6572";
15	ENSEMBL114_rn	exon	3778312	3778543	1.59853855892404	+	.	gene_id "ENSRNOG00000027012"; transcript_id "ENSRNOG00000027012_tx_80"; exon_id "15_3778312_3778543_+"; exonnum "14"; txlen "6553";
15	ENSEMBL114_rn	exon	3778312	3778543	1.55358210395669	+	.	gene_id "ENSRNOG00000027012"; transcript_id "ENSRNOG00000027012_tx_81"; exon_id "15_3778312_3778543_+"; exonnum "17"; txlen "6812";
15	ENSEMBL114_rn	exon	3778312	3778543	1.49098099221553	+	.	gene_id "ENSRNOG00000027012"; transcript_id "ENSRNOG00000027012_tx_82"; exon_id "15_3778312_3778543_+"; exonnum "14"; txlen "6444";
15	ENSEMBL114_rn	exon	3778312	3778543	1.4591671958071	+	.	gene_id "ENSRNOG00000027012"; transcript_id "ENSRNOG00000027012_tx_83"; exon_id "15_3778312_3778543_+"; exonnum "14"; txlen "6220";
15	ENSEMBL114_rn	exon	3778312	3778543	1.44656191399985	+	.	gene_id "ENSRNOG00000027012"; transcript_id "ENSRNOG00000027012_tx_84"; exon_id "15_3778312_3778543_+"; exonnum "14"; txlen "6453";
15	ENSEMBL114_rn	exon	3778312	3778543	1.3909758970806	+	.	gene_id "ENSRNOG00000027012"; transcript_id "ENSRNOG00000027012_tx_85"; exon_id "15_3778312_3778543_+"; exonnum "16"; txlen "6397";
15	ENSEMBL114_rn	exon	3778312	3778543	1.38545339564569	+	.	gene_id "ENSRNOG00000027012"; transcript_id "ENSRNOG00000027012_tx_86"; exon_id "15_3778312_3778543_+"; exonnum "15"; txlen "6609";
15	ENSEMBL114_rn	exon	3778312	3778543	1.36373390345055	+	.	gene_id "ENSRNOG00000027012"; transcript_id "ENSRNOG00000027012_tx_87"; exon_id "15_3778312_3778543_+"; exonnum "17"; txlen "6880";
15	ENSEMBL114_rn	exon	3778312	3778543	1.34793110013842	+	.	gene_id "ENSRNOG00000027012"; transcript_id "ENSRNOG00000027012_tx_88"; exon_id "15_3778312_3778543_+"; exonnum "13"; txlen "6033";
15	ENSEMBL114_rn	exon	3778312	3778543	1.34769870899529	+	.	gene_id "ENSRNOG00000027012"; transcript_id "ENSRNOG00000027012_tx_89"; exon_id "15_3778312_3778543_+"; exonnum "14"; txlen "6189";
15	ENSEMBL114_rn	exon	3778312	3778543	27.8775103428656	+	.	gene_id "ENSRNOG00000027012"; transcript_id "ENSRNOG00000027012_tx_9"; exon_id "15_3778312_3778543_+"; exonnum "13"; txlen "6085";
15	ENSEMBL114_rn	exon	3778312	3778543	1.32300547107882	+	.	gene_id "ENSRNOG00000027012"; transcript_id "ENSRNOG00000027012_tx_90"; exon_id "15_3778312_3778543_+"; exonnum "14"; txlen "6322";
15	ENSEMBL114_rn	exon	3778312	3778543	1.2815971652081	+	.	gene_id "ENSRNOG00000027012"; transcript_id "ENSRNOG00000027012_tx_91"; exon_id "15_3778312_3778543_+"; exonnum "15"; txlen "6333";
15	ENSEMBL114_rn	exon	3778312	3778543	1.25046941562171	+	.	gene_id "ENSRNOG00000027012"; transcript_id "ENSRNOG00000027012_tx_94"; exon_id "15_3778312_3778543_+"; exonnum "12"; txlen "6070";
15	ENSEMBL114_rn	exon	3778312	3778543	1.20748279651263	+	.	gene_id "ENSRNOG00000027012"; transcript_id "ENSRNOG00000027012_tx_95"; exon_id "15_3778312_3778543_+"; exonnum "15"; txlen "6652";
15	ENSEMBL114_rn	exon	3778312	3778543	1.19805047055327	+	.	gene_id "ENSRNOG00000027012"; transcript_id "ENSRNOG00000027012_tx_96"; exon_id "15_3778312_3778543_+"; exonnum "14"; txlen "6354";
15	ENSEMBL114_rn	exon	3778312	3778543	1.1751447511603	+	.	gene_id "ENSRNOG00000027012"; transcript_id "ENSRNOG00000027012_tx_97"; exon_id "15_3778312_3778543_+"; exonnum "13"; txlen "6241";
15	ENSEMBL114_rn	exon	3778312	3778543	1.16069117766319	+	.	gene_id "ENSRNOG00000027012"; transcript_id "ENSRNOG00000027012_tx_98"; exon_id "15_3778312_3778543_+"; exonnum "14"; txlen "6365";
15	ENSEMBL114_rn	exon	3778312	3778543	1.1464236742421	+	.	gene_id "ENSRNOG00000027012"; transcript_id "ENSRNOG00000027012_tx_99"; exon_id "15_3778312_3778543_+"; exonnum "16"; txlen "6393";
15	sraer114_es	exon	3781837	3781879	0.928283762068642	+	.	gene_id "ENSRNOG00000027012"; transcript_id "ENSRNOG00000027012_tx_108"; exon_id "15_3781837_3781879_+"; exonnum "1"; txlen "3696";
15	sraer114_es	exon	3781837	3781879	1.25524611620431	+	.	gene_id "ENSRNOG00000027012"; transcript_id "ENSRNOG00000027012_tx_92"; exon_id "15_3781837_3781879_+"; exonnum "1"; txlen "3576";
15	sraer114_es	exon	3781837	3781879	1.25524611620431	+	.	gene_id "ENSRNOG00000027012"; transcript_id "ENSRNOG00000027012_tx_93"; exon_id "15_3781837_3781879_+"; exonnum "1"; txlen "3892";
15	ensembl	exon	3782007	3782140	0	+	.	gene_id "ENSRNOG00000027012"; gene_version "8"; transcript_id "ENSRNOT00000083467"; transcript_version "3"; exon_number "14"; gene_name "Usp54"; gene_source "ensembl"; gene_biotype "protein_coding"; transcript_name "Usp54-202"; transcript_source "ensembl"; transcript_biotype "protein_coding"; exon_id "ENSRNOE00000425762"; exon_version "1"; tag "Ensembl_canonical";
15	ensembl	CDS	3782007	3782140	0	+	1	gene_id "ENSRNOG00000027012"; gene_version "8"; transcript_id "ENSRNOT00000083467"; transcript_version "3"; exon_number "14"; gene_name "Usp54"; gene_source "ensembl"; gene_biotype "protein_coding"; transcript_name "Usp54-202"; transcript_source "ensembl"; transcript_biotype "protein_coding"; protein_id "ENSRNOP00000068778"; protein_version "1"; tag "Ensembl_canonical";
15	ensembl	exon	3782007	3782140	0	+	.	gene_id "ENSRNOG00000027012"; gene_version "8"; transcript_id "ENSRNOT00000029615"; transcript_version "6"; exon_number "13"; gene_name "Usp54"; gene_source "ensembl"; gene_biotype "protein_coding"; transcript_name "Usp54-201"; transcript_source "ensembl"; transcript_biotype "protein_coding"; exon_id "ENSRNOE00000425762"; exon_version "1";
15	ensembl	CDS	3782007	3782140	0	+	1	gene_id "ENSRNOG00000027012"; gene_version "8"; transcript_id "ENSRNOT00000029615"; transcript_version "6"; exon_number "13"; gene_name "Usp54"; gene_source "ensembl"; gene_biotype "protein_coding"; transcript_name "Usp54-201"; transcript_source "ensembl"; transcript_biotype "protein_coding"; protein_id "ENSRNOP00000038767"; protein_version "4";
15	ENSEMBL114_rn	exon	3782007	3782140	92.5985375378441	+	.	gene_id "ENSRNOG00000027012"; transcript_id "ENSRNOG00000027012_tx_1"; exon_id "15_3782007_3782140_+"; exonnum "15"; txlen "6235";
15	ENSEMBL114_rn	exon	3782007	3782140	24.3193958780049	+	.	gene_id "ENSRNOG00000027012"; transcript_id "ENSRNOG00000027012_tx_10"; exon_id "15_3782007_3782140_+"; exonnum "15"; txlen "6484";
15	ENSEMBL114_rn	exon	3782007	3782140	1.10996561300225	+	.	gene_id "ENSRNOG00000027012"; transcript_id "ENSRNOG00000027012_tx_100"; exon_id "15_3782007_3782140_+"; exonnum "16"; txlen "6724";
15	ENSEMBL114_rn	exon	3782007	3782140	1.10828287106588	+	.	gene_id "ENSRNOG00000027012"; transcript_id "ENSRNOG00000027012_tx_101"; exon_id "15_3782007_3782140_+"; exonnum "15"; txlen "5981";
15	ENSEMBL114_rn	exon	3782007	3782140	1.09841958189655	+	.	gene_id "ENSRNOG00000027012"; transcript_id "ENSRNOG00000027012_tx_102"; exon_id "15_3782007_3782140_+"; exonnum "17"; txlen "6777";
15	ENSEMBL114_rn	exon	3782007	3782140	1.08492721725252	+	.	gene_id "ENSRNOG00000027012"; transcript_id "ENSRNOG00000027012_tx_103"; exon_id "15_3782007_3782140_+"; exonnum "14"; txlen "6250";
15	ENSEMBL114_rn	exon	3782007	3782140	1.02332809752562	+	.	gene_id "ENSRNOG00000027012"; transcript_id "ENSRNOG00000027012_tx_104"; exon_id "15_3782007_3782140_+"; exonnum "13"; txlen "6079";
15	ENSEMBL114_rn	exon	3782007	3782140	1.02306461724065	+	.	gene_id "ENSRNOG00000027012"; transcript_id "ENSRNOG00000027012_tx_105"; exon_id "15_3782007_3782140_+"; exonnum "16"; txlen "6536";
15	ENSEMBL114_rn	exon	3782007	3782140	0.99075591607583	+	.	gene_id "ENSRNOG00000027012"; transcript_id "ENSRNOG00000027012_tx_106"; exon_id "15_3782007_3782140_+"; exonnum "16"; txlen "6293";
15	ENSEMBL114_rn	exon	3782007	3782140	0.947387264210268	+	.	gene_id "ENSRNOG00000027012"; transcript_id "ENSRNOG00000027012_tx_107"; exon_id "15_3782007_3782140_+"; exonnum "15"; txlen "6204";
15	ENSEMBL114_rn	exon	3782007	3782140	0.928283762068642	+	.	gene_id "ENSRNOG00000027012"; transcript_id "ENSRNOG00000027012_tx_108"; exon_id "15_3782007_3782140_+"; exonnum "2"; txlen "3696";
15	ENSEMBL114_rn	exon	3782007	3782140	0.919501310471561	+	.	gene_id "ENSRNOG00000027012"; transcript_id "ENSRNOG00000027012_tx_109"; exon_id "15_3782007_3782140_+"; exonnum "14"; txlen "5966";
15	ENSEMBL114_rn	exon	3782007	3782140	21.4282610851248	+	.	gene_id "ENSRNOG00000027012"; transcript_id "ENSRNOG00000027012_tx_11"; exon_id "15_3782007_3782140_+"; exonnum "15"; txlen "6256";
15	ENSEMBL114_rn	exon	3782007	3782140	0.912864965896852	+	.	gene_id "ENSRNOG00000027012"; transcript_id "ENSRNOG00000027012_tx_110"; exon_id "15_3782007_3782140_+"; exonnum "14"; txlen "6018";
15	ENSEMBL114_rn	exon	3782007	3782140	0.899109908045021	+	.	gene_id "ENSRNOG00000027012"; transcript_id "ENSRNOG00000027012_tx_111"; exon_id "15_3782007_3782140_+"; exonnum "15"; txlen "6237";
15	ENSEMBL114_rn	exon	3782007	3782140	0.854271876452522	+	.	gene_id "ENSRNOG00000027012"; transcript_id "ENSRNOG00000027012_tx_112"; exon_id "15_3782007_3782140_+"; exonnum "14"; txlen "6153";
15	ENSEMBL114_rn	exon	3782007	3782140	0.849553193672796	+	.	gene_id "ENSRNOG00000027012"; transcript_id "ENSRNOG00000027012_tx_113"; exon_id "15_3782007_3782140_+"; exonnum "17"; txlen "6506";
15	ENSEMBL114_rn	exon	3782007	3782140	0.83845042576349	+	.	gene_id "ENSRNOG00000027012"; transcript_id "ENSRNOG00000027012_tx_114"; exon_id "15_3782007_3782140_+"; exonnum "16"; txlen "6443";
15	ENSEMBL114_rn	exon	3782007	3782140	0.82561374009678	+	.	gene_id "ENSRNOG00000027012"; transcript_id "ENSRNOG00000027012_tx_115"; exon_id "15_3782007_3782140_+"; exonnum "15"; txlen "6324";
15	ENSEMBL114_rn	exon	3782007	3782140	0.791957465996256	+	.	gene_id "ENSRNOG00000027012"; transcript_id "ENSRNOG00000027012_tx_116"; exon_id "15_3782007_3782140_+"; exonnum "15"; txlen "6614";
15	ENSEMBL114_rn	exon	3782007	3782140	0.785612686131517	+	.	gene_id "ENSRNOG00000027012"; transcript_id "ENSRNOG00000027012_tx_117"; exon_id "15_3782007_3782140_+"; exonnum "15"; txlen "6464";
15	ENSEMBL114_rn	exon	3782007	3782140	0.773482371987849	+	.	gene_id "ENSRNOG00000027012"; transcript_id "ENSRNOG00000027012_tx_118"; exon_id "15_3782007_3782140_+"; exonnum "13"; txlen "6329";
15	ENSEMBL114_rn	exon	3782007	3782140	0.767941630839752	+	.	gene_id "ENSRNOG00000027012"; transcript_id "ENSRNOG00000027012_tx_119"; exon_id "15_3782007_3782140_+"; exonnum "17"; txlen "6775";
15	ENSEMBL114_rn	exon	3782007	3782140	19.5153920247241	+	.	gene_id "ENSRNOG00000027012"; transcript_id "ENSRNOG00000027012_tx_12"; exon_id "15_3782007_3782140_+"; exonnum "15"; txlen "6168";
15	ENSEMBL114_rn	exon	3782007	3782140	0.75436051688531	+	.	gene_id "ENSRNOG00000027012"; transcript_id "ENSRNOG00000027012_tx_120"; exon_id "15_3782007_3782140_+"; exonnum "15"; txlen "6448";
15	ENSEMBL114_rn	exon	3782007	3782140	0.731106959899588	+	.	gene_id "ENSRNOG00000027012"; transcript_id "ENSRNOG00000027012_tx_121"; exon_id "15_3782007_3782140_+"; exonnum "16"; txlen "6152";
15	ENSEMBL114_rn	exon	3782007	3782140	0.730569796182179	+	.	gene_id "ENSRNOG00000027012"; transcript_id "ENSRNOG00000027012_tx_122"; exon_id "15_3782007_3782140_+"; exonnum "18"; txlen "6948";
15	ENSEMBL114_rn	exon	3782007	3782140	0.727938217647322	+	.	gene_id "ENSRNOG00000027012"; transcript_id "ENSRNOG00000027012_tx_123"; exon_id "15_3782007_3782140_+"; exonnum "15"; txlen "6495";
15	ENSEMBL114_rn	exon	3782007	3782140	0.720006456925246	+	.	gene_id "ENSRNOG00000027012"; transcript_id "ENSRNOG00000027012_tx_124"; exon_id "15_3782007_3782140_+"; exonnum "17"; txlen "6781";
15	ENSEMBL114_rn	exon	3782007	3782140	0.712363498331256	+	.	gene_id "ENSRNOG00000027012"; transcript_id "ENSRNOG00000027012_tx_125"; exon_id "15_3782007_3782140_+"; exonnum "16"; txlen "6698";
15	ENSEMBL114_rn	exon	3782007	3782140	0.710266077310584	+	.	gene_id "ENSRNOG00000027012"; transcript_id "ENSRNOG00000027012_tx_126"; exon_id "15_3782007_3782140_+"; exonnum "16"; txlen "6785";
15	ENSEMBL114_rn	exon	3782007	3782140	0.704467001464804	+	.	gene_id "ENSRNOG00000027012"; transcript_id "ENSRNOG00000027012_tx_127"; exon_id "15_3782007_3782140_+"; exonnum "16"; txlen "6396";
15	ENSEMBL114_rn	exon	3782007	3782140	0.701107655320082	+	.	gene_id "ENSRNOG00000027012"; transcript_id "ENSRNOG00000027012_tx_128"; exon_id "15_3782007_3782140_+"; exonnum "17"; txlen "6526";
15	ENSEMBL114_rn	exon	3782007	3782140	0.695866923877708	+	.	gene_id "ENSRNOG00000027012"; transcript_id "ENSRNOG00000027012_tx_129"; exon_id "15_3782007_3782140_+"; exonnum "14"; txlen "6228";
15	ENSEMBL114_rn	exon	3782007	3782140	18.1114733463076	+	.	gene_id "ENSRNOG00000027012"; transcript_id "ENSRNOG00000027012_tx_13"; exon_id "15_3782007_3782140_+"; exonnum "16"; txlen "6655";
15	ENSEMBL114_rn	exon	3782007	3782140	0.695866923877708	+	.	gene_id "ENSRNOG00000027012"; transcript_id "ENSRNOG00000027012_tx_130"; exon_id "15_3782007_3782140_+"; exonnum "14"; txlen "6348";
15	ENSEMBL114_rn	exon	3782007	3782140	0.695866923877708	+	.	gene_id "ENSRNOG00000027012"; transcript_id "ENSRNOG00000027012_tx_131"; exon_id "15_3782007_3782140_+"; exonnum "15"; txlen "6399";
15	ENSEMBL114_rn	exon	3782007	3782140	0.695866923877708	+	.	gene_id "ENSRNOG00000027012"; transcript_id "ENSRNOG00000027012_tx_132"; exon_id "15_3782007_3782140_+"; exonnum "14"; txlen "6544";
15	ENSEMBL114_rn	exon	3782007	3782140	0.695866923877708	+	.	gene_id "ENSRNOG00000027012"; transcript_id "ENSRNOG00000027012_tx_133"; exon_id "15_3782007_3782140_+"; exonnum "15"; txlen "6519";
15	ENSEMBL114_rn	exon	3782007	3782140	0.695866923877708	+	.	gene_id "ENSRNOG00000027012"; transcript_id "ENSRNOG00000027012_tx_134"; exon_id "15_3782007_3782140_+"; exonnum "15"; txlen "6715";
15	ENSEMBL114_rn	exon	3782007	3782140	0.682824727870726	+	.	gene_id "ENSRNOG00000027012"; transcript_id "ENSRNOG00000027012_tx_135"; exon_id "15_3782007_3782140_+"; exonnum "14"; txlen "6500";
15	ENSEMBL114_rn	exon	3782007	3782140	0.66653624801471	+	.	gene_id "ENSRNOG00000027012"; transcript_id "ENSRNOG00000027012_tx_136"; exon_id "15_3782007_3782140_+"; exonnum "16"; txlen "6413";
15	ENSEMBL114_rn	exon	3782007	3782140	0.661518906021078	+	.	gene_id "ENSRNOG00000027012"; transcript_id "ENSRNOG00000027012_tx_137"; exon_id "15_3782007_3782140_+"; exonnum "18"; txlen "6880";
15	ENSEMBL114_rn	exon	3782007	3782140	0.653681052065446	+	.	gene_id "ENSRNOG00000027012"; transcript_id "ENSRNOG00000027012_tx_138"; exon_id "15_3782007_3782140_+"; exonnum "14"; txlen "6162";
15	ENSEMBL114_rn	exon	3782007	3782140	0.651035304876171	+	.	gene_id "ENSRNOG00000027012"; transcript_id "ENSRNOG00000027012_tx_139"; exon_id "15_3782007_3782140_+"; exonnum "17"; txlen "6504";
15	ENSEMBL114_rn	exon	3782007	3782140	16.1898058860152	+	.	gene_id "ENSRNOG00000027012"; transcript_id "ENSRNOG00000027012_tx_14"; exon_id "15_3782007_3782140_+"; exonnum "14"; txlen "6205";
15	ENSEMBL114_rn	exon	3782007	3782140	0.649232869128072	+	.	gene_id "ENSRNOG00000027012"; transcript_id "ENSRNOG00000027012_tx_140"; exon_id "15_3782007_3782140_+"; exonnum "15"; txlen "6049";
15	ENSEMBL114_rn	exon	3782007	3782140	0.625539018075249	+	.	gene_id "ENSRNOG00000027012"; transcript_id "ENSRNOG00000027012_tx_141"; exon_id "15_3782007_3782140_+"; exonnum "18"; txlen "6946";
15	ENSEMBL114_rn	exon	3782007	3782140	0.611877061884574	+	.	gene_id "ENSRNOG00000027012"; transcript_id "ENSRNOG00000027012_tx_142"; exon_id "15_3782007_3782140_+"; exonnum "15"; txlen "6148";
15	ENSEMBL114_rn	exon	3782007	3782140	0.599293459708011	+	.	gene_id "ENSRNOG00000027012"; transcript_id "ENSRNOG00000027012_tx_143"; exon_id "15_3782007_3782140_+"; exonnum "16"; txlen "6434";
15	ENSEMBL114_rn	exon	3782007	3782140	0.583534531656202	+	.	gene_id "ENSRNOG00000027012"; transcript_id "ENSRNOG00000027012_tx_144"; exon_id "15_3782007_3782140_+"; exonnum "16"; txlen "6525";
15	ENSEMBL114_rn	exon	3782007	3782140	0.583377981547044	+	.	gene_id "ENSRNOG00000027012"; transcript_id "ENSRNOG00000027012_tx_145"; exon_id "15_3782007_3782140_+"; exonnum "18"; txlen "6496";
15	ENSEMBL114_rn	exon	3782007	3782140	0.577349320457137	+	.	gene_id "ENSRNOG00000027012"; transcript_id "ENSRNOG00000027012_tx_146"; exon_id "15_3782007_3782140_+"; exonnum "13"; txlen "6013";
15	ENSEMBL114_rn	exon	3782007	3782140	0.57186000033542	+	.	gene_id "ENSRNOG00000027012"; transcript_id "ENSRNOG00000027012_tx_147"; exon_id "15_3782007_3782140_+"; exonnum "13"; txlen "6334";
15	ENSEMBL114_rn	exon	3782007	3782140	0.556495248300942	+	.	gene_id "ENSRNOG00000027012"; transcript_id "ENSRNOG00000027012_tx_148"; exon_id "15_3782007_3782140_+"; exonnum "16"; txlen "6693";
15	ENSEMBL114_rn	exon	3782007	3782140	0.53663241527364	+	.	gene_id "ENSRNOG00000027012"; transcript_id "ENSRNOG00000027012_tx_149"; exon_id "15_3782007_3782140_+"; exonnum "14"; txlen "6271";
15	ENSEMBL114_rn	exon	3782007	3782140	15.3385670421472	+	.	gene_id "ENSRNOG00000027012"; transcript_id "ENSRNOG00000027012_tx_15"; exon_id "15_3782007_3782140_+"; exonnum "16"; txlen "6339";
15	ENSEMBL114_rn	exon	3782007	3782140	0.530003285783302	+	.	gene_id "ENSRNOG00000027012"; transcript_id "ENSRNOG00000027012_tx_150"; exon_id "15_3782007_3782140_+"; exonnum "13"; txlen "6133";
15	ENSEMBL114_rn	exon	3782007	3782140	0.522376413411528	+	.	gene_id "ENSRNOG00000027012"; transcript_id "ENSRNOG00000027012_tx_151"; exon_id "15_3782007_3782140_+"; exonnum "15"; txlen "6555";
15	ENSEMBL114_rn	exon	3782007	3782140	0.130628565251165	+	.	gene_id "ENSRNOG00000027012"; transcript_id "ENSRNOG00000027012_tx_152"; exon_id "15_3782007_3782140_+"; exonnum "19"; txlen "7147";
15	ENSEMBL114_rn	exon	3782007	3782140	0.115006319534105	+	.	gene_id "ENSRNOG00000027012"; transcript_id "ENSRNOG00000027012_tx_153"; exon_id "15_3782007_3782140_+"; exonnum "19"; txlen "7079";
15	ENSEMBL114_rn	exon	3782007	3782140	13.2185327419246	+	.	gene_id "ENSRNOG00000027012"; transcript_id "ENSRNOG00000027012_tx_16"; exon_id "15_3782007_3782140_+"; exonnum "15"; txlen "6376";
15	ENSEMBL114_rn	exon	3782007	3782140	12.709785457149	+	.	gene_id "ENSRNOG00000027012"; transcript_id "ENSRNOG00000027012_tx_17"; exon_id "15_3782007_3782140_+"; exonnum "16"; txlen "6583";
15	ENSEMBL114_rn	exon	3782007	3782140	10.8929011248627	+	.	gene_id "ENSRNOG00000027012"; transcript_id "ENSRNOG00000027012_tx_18"; exon_id "15_3782007_3782140_+"; exonnum "15"; txlen "6288";
15	ENSEMBL114_rn	exon	3782007	3782140	10.2077806145945	+	.	gene_id "ENSRNOG00000027012"; transcript_id "ENSRNOG00000027012_tx_19"; exon_id "15_3782007_3782140_+"; exonnum "17"; txlen "6754";
15	ENSEMBL114_rn	exon	3782007	3782140	84.8816018317195	+	.	gene_id "ENSRNOG00000027012"; transcript_id "ENSRNOG00000027012_tx_2"; exon_id "15_3782007_3782140_+"; exonnum "14"; txlen "6064";
15	ENSEMBL114_rn	exon	3782007	3782140	9.38999878400636	+	.	gene_id "ENSRNOG00000027012"; transcript_id "ENSRNOG00000027012_tx_20"; exon_id "15_3782007_3782140_+"; exonnum "16"; txlen "6267";
15	ENSEMBL114_rn	exon	3782007	3782140	8.78951163021996	+	.	gene_id "ENSRNOG00000027012"; transcript_id "ENSRNOG00000027012_tx_21"; exon_id "15_3782007_3782140_+"; exonnum "16"; txlen "6459";
15	ENSEMBL114_rn	exon	3782007	3782140	6.958071207215	+	.	gene_id "ENSRNOG00000027012"; transcript_id "ENSRNOG00000027012_tx_22"; exon_id "15_3782007_3782140_+"; exonnum "15"; txlen "6552";
15	ENSEMBL114_rn	exon	3782007	3782140	6.13073424187543	+	.	gene_id "ENSRNOG00000027012"; transcript_id "ENSRNOG00000027012_tx_23"; exon_id "15_3782007_3782140_+"; exonnum "16"; txlen "6723";
15	ENSEMBL114_rn	exon	3782007	3782140	6.01754170016805	+	.	gene_id "ENSRNOG00000027012"; transcript_id "ENSRNOG00000027012_tx_24"; exon_id "15_3782007_3782140_+"; exonnum "14"; txlen "6464";
15	ENSEMBL114_rn	exon	3782007	3782140	5.73217559878055	+	.	gene_id "ENSRNOG00000027012"; transcript_id "ENSRNOG00000027012_tx_25"; exon_id "15_3782007_3782140_+"; exonnum "14"; txlen "6148";
15	ENSEMBL114_rn	exon	3782007	3782140	5.69012954715811	+	.	gene_id "ENSRNOG00000027012"; transcript_id "ENSRNOG00000027012_tx_26"; exon_id "15_3782007_3782140_+"; exonnum "17"; txlen "6438";
15	ENSEMBL114_rn	exon	3782007	3782140	5.51990843220624	+	.	gene_id "ENSRNOG00000027012"; transcript_id "ENSRNOG00000027012_tx_27"; exon_id "15_3782007_3782140_+"; exonnum "15"; txlen "6236";
15	ENSEMBL114_rn	exon	3782007	3782140	5.32051595972643	+	.	gene_id "ENSRNOG00000027012"; transcript_id "ENSRNOG00000027012_tx_28"; exon_id "15_3782007_3782140_+"; exonnum "14"; txlen "6469";
15	ENSEMBL114_rn	exon	3782007	3782140	4.71226851742381	+	.	gene_id "ENSRNOG00000027012"; transcript_id "ENSRNOG00000027012_tx_29"; exon_id "15_3782007_3782140_+"; exonnum "15"; txlen "6635";
15	ENSEMBL114_rn	exon	3782007	3782140	68.6506437044576	+	.	gene_id "ENSRNOG00000027012"; transcript_id "ENSRNOG00000027012_tx_3"; exon_id "15_3782007_3782140_+"; exonnum "14"; txlen "6380";
15	ENSEMBL114_rn	exon	3782007	3782140	4.62868327583416	+	.	gene_id "ENSRNOG00000027012"; transcript_id "ENSRNOG00000027012_tx_30"; exon_id "15_3782007_3782140_+"; exonnum "15"; txlen "6640";
15	ENSEMBL114_rn	exon	3782007	3782140	4.62092491567893	+	.	gene_id "ENSRNOG00000027012"; transcript_id "ENSRNOG00000027012_tx_31"; exon_id "15_3782007_3782140_+"; exonnum "14"; txlen "6467";
15	ENSEMBL114_rn	exon	3782007	3782140	4.56171467858001	+	.	gene_id "ENSRNOG00000027012"; transcript_id "ENSRNOG00000027012_tx_32"; exon_id "15_3782007_3782140_+"; exonnum "16"; txlen "6407";
15	ENSEMBL114_rn	exon	3782007	3782140	4.49696583596134	+	.	gene_id "ENSRNOG00000027012"; transcript_id "ENSRNOG00000027012_tx_33"; exon_id "15_3782007_3782140_+"; exonnum "16"; txlen "6651";
15	ENSEMBL114_rn	exon	3782007	3782140	4.42436077969619	+	.	gene_id "ENSRNOG00000027012"; transcript_id "ENSRNOG00000027012_tx_34"; exon_id "15_3782007_3782140_+"; exonnum "14"; txlen "6214";
15	ENSEMBL114_rn	exon	3782007	3782140	4.10309401573218	+	.	gene_id "ENSRNOG00000027012"; transcript_id "ENSRNOG00000027012_tx_35"; exon_id "15_3782007_3782140_+"; exonnum "16"; txlen "6387";
15	ENSEMBL114_rn	exon	3782007	3782140	4.05005238859946	+	.	gene_id "ENSRNOG00000027012"; transcript_id "ENSRNOG00000027012_tx_36"; exon_id "15_3782007_3782140_+"; exonnum "15"; txlen "6385";
15	ENSEMBL114_rn	exon	3782007	3782140	4.00554292542166	+	.	gene_id "ENSRNOG00000027012"; transcript_id "ENSRNOG00000027012_tx_37"; exon_id "15_3782007_3782140_+"; exonnum "15"; txlen "6550";
15	ENSEMBL114_rn	exon	3782007	3782140	3.83465898769967	+	.	gene_id "ENSRNOG00000027012"; transcript_id "ENSRNOG00000027012_tx_38"; exon_id "15_3782007_3782140_+"; exonnum "14"; txlen "6153";
15	ENSEMBL114_rn	exon	3782007	3782140	3.75188215675177	+	.	gene_id "ENSRNOG00000027012"; transcript_id "ENSRNOG00000027012_tx_39"; exon_id "15_3782007_3782140_+"; exonnum "14"; txlen "6365";
15	ENSEMBL114_rn	exon	3782007	3782140	64.4379631391392	+	.	gene_id "ENSRNOG00000027012"; transcript_id "ENSRNOG00000027012_tx_4"; exon_id "15_3782007_3782140_+"; exonnum "15"; txlen "6551";
15	ENSEMBL114_rn	exon	3782007	3782140	3.69555542650956	+	.	gene_id "ENSRNOG00000027012"; transcript_id "ENSRNOG00000027012_tx_40"; exon_id "15_3782007_3782140_+"; exonnum "15"; txlen "6319";
15	ENSEMBL114_rn	exon	3782007	3782140	3.69268768811285	+	.	gene_id "ENSRNOG00000027012"; transcript_id "ENSRNOG00000027012_tx_41"; exon_id "15_3782007_3782140_+"; exonnum "14"; txlen "6193";
15	ENSEMBL114_rn	exon	3782007	3782140	3.35544231365595	+	.	gene_id "ENSRNOG00000027012"; transcript_id "ENSRNOG00000027012_tx_42"; exon_id "15_3782007_3782140_+"; exonnum "15"; txlen "6638";
15	ENSEMBL114_rn	exon	3782007	3782140	3.27603856148689	+	.	gene_id "ENSRNOG00000027012"; transcript_id "ENSRNOG00000027012_tx_43"; exon_id "15_3782007_3782140_+"; exonnum "15"; txlen "6356";
15	ENSEMBL114_rn	exon	3782007	3782140	3.18974393576368	+	.	gene_id "ENSRNOG00000027012"; transcript_id "ENSRNOG00000027012_tx_44"; exon_id "15_3782007_3782140_+"; exonnum "16"; txlen "6721";
15	ENSEMBL114_rn	exon	3782007	3782140	3.15975412791162	+	.	gene_id "ENSRNOG00000027012"; transcript_id "ENSRNOG00000027012_tx_45"; exon_id "15_3782007_3782140_+"; exonnum "16"; txlen "6649";
15	ENSEMBL114_rn	exon	3782007	3782140	3.14278034101415	+	.	gene_id "ENSRNOG00000027012"; transcript_id "ENSRNOG00000027012_tx_46"; exon_id "15_3782007_3782140_+"; exonnum "14"; txlen "6268";
15	ENSEMBL114_rn	exon	3782007	3782140	3.12264811045925	+	.	gene_id "ENSRNOG00000027012"; transcript_id "ENSRNOG00000027012_tx_47"; exon_id "15_3782007_3782140_+"; exonnum "17"; txlen "6822";
15	ENSEMBL114_rn	exon	3782007	3782140	3.05363569316999	+	.	gene_id "ENSRNOG00000027012"; transcript_id "ENSRNOG00000027012_tx_48"; exon_id "15_3782007_3782140_+"; exonnum "14"; txlen "5898";
15	ENSEMBL114_rn	exon	3782007	3782140	3.05341315041571	+	.	gene_id "ENSRNOG00000027012"; transcript_id "ENSRNOG00000027012_tx_49"; exon_id "15_3782007_3782140_+"; exonnum "15"; txlen "6364";
15	ENSEMBL114_rn	exon	3782007	3782140	58.8026228648672	+	.	gene_id "ENSRNOG00000027012"; transcript_id "ENSRNOG00000027012_tx_5"; exon_id "15_3782007_3782140_+"; exonnum "14"; txlen "6184";
15	ENSEMBL114_rn	exon	3782007	3782140	2.97355855534185	+	.	gene_id "ENSRNOG00000027012"; transcript_id "ENSRNOG00000027012_tx_50"; exon_id "15_3782007_3782140_+"; exonnum "14"; txlen "5877";
15	ENSEMBL114_rn	exon	3782007	3782140	2.88990877650414	+	.	gene_id "ENSRNOG00000027012"; transcript_id "ENSRNOG00000027012_tx_51"; exon_id "15_3782007_3782140_+"; exonnum "15"; txlen "6234";
15	ENSEMBL114_rn	exon	3782007	3782140	2.87374999616259	+	.	gene_id "ENSRNOG00000027012"; transcript_id "ENSRNOG00000027012_tx_52"; exon_id "15_3782007_3782140_+"; exonnum "14"; txlen "6049";
15	ENSEMBL114_rn	exon	3782007	3782140	2.78841528327144	+	.	gene_id "ENSRNOG00000027012"; transcript_id "ENSRNOG00000027012_tx_53"; exon_id "15_3782007_3782140_+"; exonnum "16"; txlen "6527";
15	ENSEMBL114_rn	exon	3782007	3782140	2.78612976633541	+	.	gene_id "ENSRNOG00000027012"; transcript_id "ENSRNOG00000027012_tx_54"; exon_id "15_3782007_3782140_+"; exonnum "14"; txlen "5997";
15	ENSEMBL114_rn	exon	3782007	3782140	2.78612976633541	+	.	gene_id "ENSRNOG00000027012"; transcript_id "ENSRNOG00000027012_tx_55"; exon_id "15_3782007_3782140_+"; exonnum "15"; txlen "6048";
15	ENSEMBL114_rn	exon	3782007	3782140	2.78612976633541	+	.	gene_id "ENSRNOG00000027012"; transcript_id "ENSRNOG00000027012_tx_56"; exon_id "15_3782007_3782140_+"; exonnum "15"; txlen "6168";
15	ENSEMBL114_rn	exon	3782007	3782140	2.65784970293659	+	.	gene_id "ENSRNOG00000027012"; transcript_id "ENSRNOG00000027012_tx_57"; exon_id "15_3782007_3782140_+"; exonnum "16"; txlen "6630";
15	ENSEMBL114_rn	exon	3782007	3782140	2.65638747584803	+	.	gene_id "ENSRNOG00000027012"; transcript_id "ENSRNOG00000027012_tx_58"; exon_id "15_3782007_3782140_+"; exonnum "15"; txlen "6069";
15	ENSEMBL114_rn	exon	3782007	3782140	2.64879778240935	+	.	gene_id "ENSRNOG00000027012"; transcript_id "ENSRNOG00000027012_tx_59"; exon_id "15_3782007_3782140_+"; exonnum "14"; txlen "6151";
15	ENSEMBL114_rn	exon	3782007	3782140	56.2809451648887	+	.	gene_id "ENSRNOG00000027012"; transcript_id "ENSRNOG00000027012_tx_6"; exon_id "15_3782007_3782140_+"; exonnum "15"; txlen "6355";
15	ENSEMBL114_rn	exon	3782007	3782140	2.5674592926283	+	.	gene_id "ENSRNOG00000027012"; transcript_id "ENSRNOG00000027012_tx_60"; exon_id "15_3782007_3782140_+"; exonnum "13"; txlen "6266";
15	ENSEMBL114_rn	exon	3782007	3782140	2.44763332314541	+	.	gene_id "ENSRNOG00000027012"; transcript_id "ENSRNOG00000027012_tx_61"; exon_id "15_3782007_3782140_+"; exonnum "14"; txlen "6437";
15	ENSEMBL114_rn	exon	3782007	3782140	2.38308131281046	+	.	gene_id "ENSRNOG00000027012"; transcript_id "ENSRNOG00000027012_tx_62"; exon_id "15_3782007_3782140_+"; exonnum "17"; txlen "6713";
15	ENSEMBL114_rn	exon	3782007	3782140	2.36031832470728	+	.	gene_id "ENSRNOG00000027012"; transcript_id "ENSRNOG00000027012_tx_63"; exon_id "15_3782007_3782140_+"; exonnum "15"; txlen "6324";
15	ENSEMBL114_rn	exon	3782007	3782140	2.18148241099063	+	.	gene_id "ENSRNOG00000027012"; transcript_id "ENSRNOG00000027012_tx_64"; exon_id "15_3782007_3782140_+"; exonnum "14"; txlen "6349";
15	ENSEMBL114_rn	exon	3782007	3782140	2.1772010210937	+	.	gene_id "ENSRNOG00000027012"; transcript_id "ENSRNOG00000027012_tx_65"; exon_id "15_3782007_3782140_+"; exonnum "13"; txlen "5950";
15	ENSEMBL114_rn	exon	3782007	3782140	2.10408003603646	+	.	gene_id "ENSRNOG00000027012"; transcript_id "ENSRNOG00000027012_tx_66"; exon_id "15_3782007_3782140_+"; exonnum "16"; txlen "6335";
15	ENSEMBL114_rn	exon	3782007	3782140	2.08262334945353	+	.	gene_id "ENSRNOG00000027012"; transcript_id "ENSRNOG00000027012_tx_67"; exon_id "15_3782007_3782140_+"; exonnum "16"; txlen "6314";
15	ENSEMBL114_rn	exon	3782007	3782140	2.07788609528367	+	.	gene_id "ENSRNOG00000027012"; transcript_id "ENSRNOG00000027012_tx_68"; exon_id "15_3782007_3782140_+"; exonnum "14"; txlen "6273";
15	ENSEMBL114_rn	exon	3782007	3782140	2.05837094277096	+	.	gene_id "ENSRNOG00000027012"; transcript_id "ENSRNOG00000027012_tx_69"; exon_id "15_3782007_3782140_+"; exonnum "15"; txlen "6297";
15	ENSEMBL114_rn	exon	3782007	3782140	36.8476968962808	+	.	gene_id "ENSRNOG00000027012"; transcript_id "ENSRNOG00000027012_tx_7"; exon_id "15_3782007_3782140_+"; exonnum "14"; txlen "6401";
15	ENSEMBL114_rn	exon	3782007	3782140	2.04332414851689	+	.	gene_id "ENSRNOG00000027012"; transcript_id "ENSRNOG00000027012_tx_70"; exon_id "15_3782007_3782140_+"; exonnum "16"; txlen "6468";
15	ENSEMBL114_rn	exon	3782007	3782140	2.04181276059613	+	.	gene_id "ENSRNOG00000027012"; transcript_id "ENSRNOG00000027012_tx_71"; exon_id "15_3782007_3782140_+"; exonnum "15"; txlen "6520";
15	ENSEMBL114_rn	exon	3782007	3782140	2.01570743487961	+	.	gene_id "ENSRNOG00000027012"; transcript_id "ENSRNOG00000027012_tx_72"; exon_id "15_3782007_3782140_+"; exonnum "17"; txlen "6709";
15	ENSEMBL114_rn	exon	3782007	3782140	1.9169602202775	+	.	gene_id "ENSRNOG00000027012"; transcript_id "ENSRNOG00000027012_tx_73"; exon_id "15_3782007_3782140_+"; exonnum "17"; txlen "6558";
15	ENSEMBL114_rn	exon	3782007	3782140	1.90272981307737	+	.	gene_id "ENSRNOG00000027012"; transcript_id "ENSRNOG00000027012_tx_74"; exon_id "15_3782007_3782140_+"; exonnum "17"; txlen "6820";
15	ENSEMBL114_rn	exon	3782007	3782140	1.88076591804238	+	.	gene_id "ENSRNOG00000027012"; transcript_id "ENSRNOG00000027012_tx_75"; exon_id "15_3782007_3782140_+"; exonnum "15"; txlen "6536";
15	ENSEMBL114_rn	exon	3782007	3782140	1.7118378619024	+	.	gene_id "ENSRNOG00000027012"; transcript_id "ENSRNOG00000027012_tx_76"; exon_id "15_3782007_3782140_+"; exonnum "14"; txlen "6282";
15	ENSEMBL114_rn	exon	3782007	3782140	1.68462319843926	+	.	gene_id "ENSRNOG00000027012"; transcript_id "ENSRNOG00000027012_tx_77"; exon_id "15_3782007_3782140_+"; exonnum "15"; txlen "6439";
15	ENSEMBL114_rn	exon	3782007	3782140	1.65678935528594	+	.	gene_id "ENSRNOG00000027012"; transcript_id "ENSRNOG00000027012_tx_78"; exon_id "15_3782007_3782140_+"; exonnum "14"; txlen "6121";
15	ENSEMBL114_rn	exon	3782007	3782140	1.65272138228639	+	.	gene_id "ENSRNOG00000027012"; transcript_id "ENSRNOG00000027012_tx_79"; exon_id "15_3782007_3782140_+"; exonnum "16"; txlen "6405";
15	ENSEMBL114_rn	exon	3782007	3782140	28.3423585986206	+	.	gene_id "ENSRNOG00000027012"; transcript_id "ENSRNOG00000027012_tx_8"; exon_id "15_3782007_3782140_+"; exonnum "15"; txlen "6572";
15	ENSEMBL114_rn	exon	3782007	3782140	1.59853855892404	+	.	gene_id "ENSRNOG00000027012"; transcript_id "ENSRNOG00000027012_tx_80"; exon_id "15_3782007_3782140_+"; exonnum "15"; txlen "6553";
15	ENSEMBL114_rn	exon	3782007	3782140	1.55358210395669	+	.	gene_id "ENSRNOG00000027012"; transcript_id "ENSRNOG00000027012_tx_81"; exon_id "15_3782007_3782140_+"; exonnum "18"; txlen "6812";
15	ENSEMBL114_rn	exon	3782007	3782140	1.49098099221553	+	.	gene_id "ENSRNOG00000027012"; transcript_id "ENSRNOG00000027012_tx_82"; exon_id "15_3782007_3782140_+"; exonnum "15"; txlen "6444";
15	ENSEMBL114_rn	exon	3782007	3782140	1.4591671958071	+	.	gene_id "ENSRNOG00000027012"; transcript_id "ENSRNOG00000027012_tx_83"; exon_id "15_3782007_3782140_+"; exonnum "15"; txlen "6220";
15	ENSEMBL114_rn	exon	3782007	3782140	1.44656191399985	+	.	gene_id "ENSRNOG00000027012"; transcript_id "ENSRNOG00000027012_tx_84"; exon_id "15_3782007_3782140_+"; exonnum "15"; txlen "6453";
15	ENSEMBL114_rn	exon	3782007	3782140	1.3909758970806	+	.	gene_id "ENSRNOG00000027012"; transcript_id "ENSRNOG00000027012_tx_85"; exon_id "15_3782007_3782140_+"; exonnum "17"; txlen "6397";
15	ENSEMBL114_rn	exon	3782007	3782140	1.38545339564569	+	.	gene_id "ENSRNOG00000027012"; transcript_id "ENSRNOG00000027012_tx_86"; exon_id "15_3782007_3782140_+"; exonnum "16"; txlen "6609";
15	ENSEMBL114_rn	exon	3782007	3782140	1.36373390345055	+	.	gene_id "ENSRNOG00000027012"; transcript_id "ENSRNOG00000027012_tx_87"; exon_id "15_3782007_3782140_+"; exonnum "18"; txlen "6880";
15	ENSEMBL114_rn	exon	3782007	3782140	1.34793110013842	+	.	gene_id "ENSRNOG00000027012"; transcript_id "ENSRNOG00000027012_tx_88"; exon_id "15_3782007_3782140_+"; exonnum "14"; txlen "6033";
15	ENSEMBL114_rn	exon	3782007	3782140	1.34769870899529	+	.	gene_id "ENSRNOG00000027012"; transcript_id "ENSRNOG00000027012_tx_89"; exon_id "15_3782007_3782140_+"; exonnum "15"; txlen "6189";
15	ENSEMBL114_rn	exon	3782007	3782140	27.8775103428656	+	.	gene_id "ENSRNOG00000027012"; transcript_id "ENSRNOG00000027012_tx_9"; exon_id "15_3782007_3782140_+"; exonnum "14"; txlen "6085";
15	ENSEMBL114_rn	exon	3782007	3782140	1.32300547107882	+	.	gene_id "ENSRNOG00000027012"; transcript_id "ENSRNOG00000027012_tx_90"; exon_id "15_3782007_3782140_+"; exonnum "15"; txlen "6322";
15	ENSEMBL114_rn	exon	3782007	3782140	1.2815971652081	+	.	gene_id "ENSRNOG00000027012"; transcript_id "ENSRNOG00000027012_tx_91"; exon_id "15_3782007_3782140_+"; exonnum "16"; txlen "6333";
15	ENSEMBL114_rn	exon	3782007	3782140	1.25524611620431	+	.	gene_id "ENSRNOG00000027012"; transcript_id "ENSRNOG00000027012_tx_92"; exon_id "15_3782007_3782140_+"; exonnum "2"; txlen "3576";
15	ENSEMBL114_rn	exon	3782007	3782140	1.25524611620431	+	.	gene_id "ENSRNOG00000027012"; transcript_id "ENSRNOG00000027012_tx_93"; exon_id "15_3782007_3782140_+"; exonnum "2"; txlen "3892";
15	ENSEMBL114_rn	exon	3782007	3782140	1.25046941562171	+	.	gene_id "ENSRNOG00000027012"; transcript_id "ENSRNOG00000027012_tx_94"; exon_id "15_3782007_3782140_+"; exonnum "13"; txlen "6070";
15	ENSEMBL114_rn	exon	3782007	3782140	1.20748279651263	+	.	gene_id "ENSRNOG00000027012"; transcript_id "ENSRNOG00000027012_tx_95"; exon_id "15_3782007_3782140_+"; exonnum "16"; txlen "6652";
15	ENSEMBL114_rn	exon	3782007	3782140	1.19805047055327	+	.	gene_id "ENSRNOG00000027012"; transcript_id "ENSRNOG00000027012_tx_96"; exon_id "15_3782007_3782140_+"; exonnum "15"; txlen "6354";
15	ENSEMBL114_rn	exon	3782007	3782140	1.1751447511603	+	.	gene_id "ENSRNOG00000027012"; transcript_id "ENSRNOG00000027012_tx_97"; exon_id "15_3782007_3782140_+"; exonnum "14"; txlen "6241";
15	ENSEMBL114_rn	exon	3782007	3782140	1.16069117766319	+	.	gene_id "ENSRNOG00000027012"; transcript_id "ENSRNOG00000027012_tx_98"; exon_id "15_3782007_3782140_+"; exonnum "15"; txlen "6365";
15	ENSEMBL114_rn	exon	3782007	3782140	1.1464236742421	+	.	gene_id "ENSRNOG00000027012"; transcript_id "ENSRNOG00000027012_tx_99"; exon_id "15_3782007_3782140_+"; exonnum "17"; txlen "6393";
15	ensembl	exon	3786058	3786225	0	+	.	gene_id "ENSRNOG00000027012"; gene_version "8"; transcript_id "ENSRNOT00000083467"; transcript_version "3"; exon_number "15"; gene_name "Usp54"; gene_source "ensembl"; gene_biotype "protein_coding"; transcript_name "Usp54-202"; transcript_source "ensembl"; transcript_biotype "protein_coding"; exon_id "ENSRNOE00000439213"; exon_version "1"; tag "Ensembl_canonical";
15	ensembl	CDS	3786058	3786225	0	+	2	gene_id "ENSRNOG00000027012"; gene_version "8"; transcript_id "ENSRNOT00000083467"; transcript_version "3"; exon_number "15"; gene_name "Usp54"; gene_source "ensembl"; gene_biotype "protein_coding"; transcript_name "Usp54-202"; transcript_source "ensembl"; transcript_biotype "protein_coding"; protein_id "ENSRNOP00000068778"; protein_version "1"; tag "Ensembl_canonical";
15	ensembl	exon	3786058	3786225	0	+	.	gene_id "ENSRNOG00000027012"; gene_version "8"; transcript_id "ENSRNOT00000029615"; transcript_version "6"; exon_number "14"; gene_name "Usp54"; gene_source "ensembl"; gene_biotype "protein_coding"; transcript_name "Usp54-201"; transcript_source "ensembl"; transcript_biotype "protein_coding"; exon_id "ENSRNOE00000439213"; exon_version "1";
15	ensembl	CDS	3786058	3786225	0	+	2	gene_id "ENSRNOG00000027012"; gene_version "8"; transcript_id "ENSRNOT00000029615"; transcript_version "6"; exon_number "14"; gene_name "Usp54"; gene_source "ensembl"; gene_biotype "protein_coding"; transcript_name "Usp54-201"; transcript_source "ensembl"; transcript_biotype "protein_coding"; protein_id "ENSRNOP00000038767"; protein_version "4";
15	ENSEMBL114_rn	exon	3786058	3786225	92.5985375378441	+	.	gene_id "ENSRNOG00000027012"; transcript_id "ENSRNOG00000027012_tx_1"; exon_id "15_3786058_3786225_+"; exonnum "16"; txlen "6235";
15	ENSEMBL114_rn	exon	3786058	3786225	24.3193958780049	+	.	gene_id "ENSRNOG00000027012"; transcript_id "ENSRNOG00000027012_tx_10"; exon_id "15_3786058_3786225_+"; exonnum "16"; txlen "6484";
15	ENSEMBL114_rn	exon	3786058	3786225	1.10996561300225	+	.	gene_id "ENSRNOG00000027012"; transcript_id "ENSRNOG00000027012_tx_100"; exon_id "15_3786058_3786225_+"; exonnum "17"; txlen "6724";
15	ENSEMBL114_rn	exon	3786058	3786225	1.10828287106588	+	.	gene_id "ENSRNOG00000027012"; transcript_id "ENSRNOG00000027012_tx_101"; exon_id "15_3786058_3786225_+"; exonnum "16"; txlen "5981";
15	ENSEMBL114_rn	exon	3786058	3786225	1.09841958189655	+	.	gene_id "ENSRNOG00000027012"; transcript_id "ENSRNOG00000027012_tx_102"; exon_id "15_3786058_3786225_+"; exonnum "18"; txlen "6777";
15	ENSEMBL114_rn	exon	3786058	3786225	1.08492721725252	+	.	gene_id "ENSRNOG00000027012"; transcript_id "ENSRNOG00000027012_tx_103"; exon_id "15_3786058_3786225_+"; exonnum "15"; txlen "6250";
15	ENSEMBL114_rn	exon	3786058	3786225	1.02332809752562	+	.	gene_id "ENSRNOG00000027012"; transcript_id "ENSRNOG00000027012_tx_104"; exon_id "15_3786058_3786225_+"; exonnum "14"; txlen "6079";
15	ENSEMBL114_rn	exon	3786058	3786225	1.02306461724065	+	.	gene_id "ENSRNOG00000027012"; transcript_id "ENSRNOG00000027012_tx_105"; exon_id "15_3786058_3786225_+"; exonnum "17"; txlen "6536";
15	ENSEMBL114_rn	exon	3786058	3786225	0.99075591607583	+	.	gene_id "ENSRNOG00000027012"; transcript_id "ENSRNOG00000027012_tx_106"; exon_id "15_3786058_3786225_+"; exonnum "17"; txlen "6293";
15	ENSEMBL114_rn	exon	3786058	3786225	0.947387264210268	+	.	gene_id "ENSRNOG00000027012"; transcript_id "ENSRNOG00000027012_tx_107"; exon_id "15_3786058_3786225_+"; exonnum "16"; txlen "6204";
15	ENSEMBL114_rn	exon	3786058	3786225	0.928283762068642	+	.	gene_id "ENSRNOG00000027012"; transcript_id "ENSRNOG00000027012_tx_108"; exon_id "15_3786058_3786225_+"; exonnum "3"; txlen "3696";
15	ENSEMBL114_rn	exon	3786058	3786225	0.919501310471561	+	.	gene_id "ENSRNOG00000027012"; transcript_id "ENSRNOG00000027012_tx_109"; exon_id "15_3786058_3786225_+"; exonnum "15"; txlen "5966";
15	ENSEMBL114_rn	exon	3786058	3786225	21.4282610851248	+	.	gene_id "ENSRNOG00000027012"; transcript_id "ENSRNOG00000027012_tx_11"; exon_id "15_3786058_3786225_+"; exonnum "16"; txlen "6256";
15	ENSEMBL114_rn	exon	3786058	3786225	0.912864965896852	+	.	gene_id "ENSRNOG00000027012"; transcript_id "ENSRNOG00000027012_tx_110"; exon_id "15_3786058_3786225_+"; exonnum "15"; txlen "6018";
15	ENSEMBL114_rn	exon	3786058	3786225	0.899109908045021	+	.	gene_id "ENSRNOG00000027012"; transcript_id "ENSRNOG00000027012_tx_111"; exon_id "15_3786058_3786225_+"; exonnum "16"; txlen "6237";
15	ENSEMBL114_rn	exon	3786058	3786225	0.854271876452522	+	.	gene_id "ENSRNOG00000027012"; transcript_id "ENSRNOG00000027012_tx_112"; exon_id "15_3786058_3786225_+"; exonnum "15"; txlen "6153";
15	ENSEMBL114_rn	exon	3786058	3786225	0.849553193672796	+	.	gene_id "ENSRNOG00000027012"; transcript_id "ENSRNOG00000027012_tx_113"; exon_id "15_3786058_3786225_+"; exonnum "18"; txlen "6506";
15	ENSEMBL114_rn	exon	3786058	3786225	0.83845042576349	+	.	gene_id "ENSRNOG00000027012"; transcript_id "ENSRNOG00000027012_tx_114"; exon_id "15_3786058_3786225_+"; exonnum "17"; txlen "6443";
15	ENSEMBL114_rn	exon	3786058	3786225	0.82561374009678	+	.	gene_id "ENSRNOG00000027012"; transcript_id "ENSRNOG00000027012_tx_115"; exon_id "15_3786058_3786225_+"; exonnum "16"; txlen "6324";
15	ENSEMBL114_rn	exon	3786058	3786225	0.791957465996256	+	.	gene_id "ENSRNOG00000027012"; transcript_id "ENSRNOG00000027012_tx_116"; exon_id "15_3786058_3786225_+"; exonnum "16"; txlen "6614";
15	ENSEMBL114_rn	exon	3786058	3786225	0.785612686131517	+	.	gene_id "ENSRNOG00000027012"; transcript_id "ENSRNOG00000027012_tx_117"; exon_id "15_3786058_3786225_+"; exonnum "16"; txlen "6464";
15	ENSEMBL114_rn	exon	3786058	3786225	0.773482371987849	+	.	gene_id "ENSRNOG00000027012"; transcript_id "ENSRNOG00000027012_tx_118"; exon_id "15_3786058_3786225_+"; exonnum "14"; txlen "6329";
15	ENSEMBL114_rn	exon	3786058	3786225	0.767941630839752	+	.	gene_id "ENSRNOG00000027012"; transcript_id "ENSRNOG00000027012_tx_119"; exon_id "15_3786058_3786225_+"; exonnum "18"; txlen "6775";
15	ENSEMBL114_rn	exon	3786058	3786225	19.5153920247241	+	.	gene_id "ENSRNOG00000027012"; transcript_id "ENSRNOG00000027012_tx_12"; exon_id "15_3786058_3786225_+"; exonnum "16"; txlen "6168";
15	ENSEMBL114_rn	exon	3786058	3786225	0.75436051688531	+	.	gene_id "ENSRNOG00000027012"; transcript_id "ENSRNOG00000027012_tx_120"; exon_id "15_3786058_3786225_+"; exonnum "16"; txlen "6448";
15	ENSEMBL114_rn	exon	3786058	3786225	0.731106959899588	+	.	gene_id "ENSRNOG00000027012"; transcript_id "ENSRNOG00000027012_tx_121"; exon_id "15_3786058_3786225_+"; exonnum "17"; txlen "6152";
15	ENSEMBL114_rn	exon	3786058	3786225	0.730569796182179	+	.	gene_id "ENSRNOG00000027012"; transcript_id "ENSRNOG00000027012_tx_122"; exon_id "15_3786058_3786225_+"; exonnum "19"; txlen "6948";
15	ENSEMBL114_rn	exon	3786058	3786225	0.727938217647322	+	.	gene_id "ENSRNOG00000027012"; transcript_id "ENSRNOG00000027012_tx_123"; exon_id "15_3786058_3786225_+"; exonnum "16"; txlen "6495";
15	ENSEMBL114_rn	exon	3786058	3786225	0.720006456925246	+	.	gene_id "ENSRNOG00000027012"; transcript_id "ENSRNOG00000027012_tx_124"; exon_id "15_3786058_3786225_+"; exonnum "18"; txlen "6781";
15	ENSEMBL114_rn	exon	3786058	3786225	0.712363498331256	+	.	gene_id "ENSRNOG00000027012"; transcript_id "ENSRNOG00000027012_tx_125"; exon_id "15_3786058_3786225_+"; exonnum "17"; txlen "6698";
15	ENSEMBL114_rn	exon	3786058	3786225	0.710266077310584	+	.	gene_id "ENSRNOG00000027012"; transcript_id "ENSRNOG00000027012_tx_126"; exon_id "15_3786058_3786225_+"; exonnum "17"; txlen "6785";
15	ENSEMBL114_rn	exon	3786058	3786225	0.704467001464804	+	.	gene_id "ENSRNOG00000027012"; transcript_id "ENSRNOG00000027012_tx_127"; exon_id "15_3786058_3786225_+"; exonnum "17"; txlen "6396";
15	ENSEMBL114_rn	exon	3786058	3786225	0.701107655320082	+	.	gene_id "ENSRNOG00000027012"; transcript_id "ENSRNOG00000027012_tx_128"; exon_id "15_3786058_3786225_+"; exonnum "18"; txlen "6526";
15	ENSEMBL114_rn	exon	3786058	3786225	0.695866923877708	+	.	gene_id "ENSRNOG00000027012"; transcript_id "ENSRNOG00000027012_tx_129"; exon_id "15_3786058_3786225_+"; exonnum "15"; txlen "6228";
15	ENSEMBL114_rn	exon	3786058	3786225	18.1114733463076	+	.	gene_id "ENSRNOG00000027012"; transcript_id "ENSRNOG00000027012_tx_13"; exon_id "15_3786058_3786225_+"; exonnum "17"; txlen "6655";
15	ENSEMBL114_rn	exon	3786058	3786225	0.695866923877708	+	.	gene_id "ENSRNOG00000027012"; transcript_id "ENSRNOG00000027012_tx_130"; exon_id "15_3786058_3786225_+"; exonnum "15"; txlen "6348";
15	ENSEMBL114_rn	exon	3786058	3786225	0.695866923877708	+	.	gene_id "ENSRNOG00000027012"; transcript_id "ENSRNOG00000027012_tx_131"; exon_id "15_3786058_3786225_+"; exonnum "16"; txlen "6399";
15	ENSEMBL114_rn	exon	3786058	3786225	0.695866923877708	+	.	gene_id "ENSRNOG00000027012"; transcript_id "ENSRNOG00000027012_tx_132"; exon_id "15_3786058_3786225_+"; exonnum "15"; txlen "6544";
15	ENSEMBL114_rn	exon	3786058	3786225	0.695866923877708	+	.	gene_id "ENSRNOG00000027012"; transcript_id "ENSRNOG00000027012_tx_133"; exon_id "15_3786058_3786225_+"; exonnum "16"; txlen "6519";
15	ENSEMBL114_rn	exon	3786058	3786225	0.695866923877708	+	.	gene_id "ENSRNOG00000027012"; transcript_id "ENSRNOG00000027012_tx_134"; exon_id "15_3786058_3786225_+"; exonnum "16"; txlen "6715";
15	ENSEMBL114_rn	exon	3786058	3786225	0.682824727870726	+	.	gene_id "ENSRNOG00000027012"; transcript_id "ENSRNOG00000027012_tx_135"; exon_id "15_3786058_3786225_+"; exonnum "15"; txlen "6500";
15	ENSEMBL114_rn	exon	3786058	3786225	0.66653624801471	+	.	gene_id "ENSRNOG00000027012"; transcript_id "ENSRNOG00000027012_tx_136"; exon_id "15_3786058_3786225_+"; exonnum "17"; txlen "6413";
15	ENSEMBL114_rn	exon	3786058	3786225	0.661518906021078	+	.	gene_id "ENSRNOG00000027012"; transcript_id "ENSRNOG00000027012_tx_137"; exon_id "15_3786058_3786225_+"; exonnum "19"; txlen "6880";
15	ENSEMBL114_rn	exon	3786058	3786225	0.653681052065446	+	.	gene_id "ENSRNOG00000027012"; transcript_id "ENSRNOG00000027012_tx_138"; exon_id "15_3786058_3786225_+"; exonnum "15"; txlen "6162";
15	ENSEMBL114_rn	exon	3786058	3786225	0.651035304876171	+	.	gene_id "ENSRNOG00000027012"; transcript_id "ENSRNOG00000027012_tx_139"; exon_id "15_3786058_3786225_+"; exonnum "18"; txlen "6504";
15	ENSEMBL114_rn	exon	3786058	3786225	16.1898058860152	+	.	gene_id "ENSRNOG00000027012"; transcript_id "ENSRNOG00000027012_tx_14"; exon_id "15_3786058_3786225_+"; exonnum "15"; txlen "6205";
15	ENSEMBL114_rn	exon	3786058	3786225	0.649232869128072	+	.	gene_id "ENSRNOG00000027012"; transcript_id "ENSRNOG00000027012_tx_140"; exon_id "15_3786058_3786225_+"; exonnum "16"; txlen "6049";
15	ENSEMBL114_rn	exon	3786058	3786225	0.625539018075249	+	.	gene_id "ENSRNOG00000027012"; transcript_id "ENSRNOG00000027012_tx_141"; exon_id "15_3786058_3786225_+"; exonnum "19"; txlen "6946";
15	ENSEMBL114_rn	exon	3786058	3786225	0.611877061884574	+	.	gene_id "ENSRNOG00000027012"; transcript_id "ENSRNOG00000027012_tx_142"; exon_id "15_3786058_3786225_+"; exonnum "16"; txlen "6148";
15	ENSEMBL114_rn	exon	3786058	3786225	0.599293459708011	+	.	gene_id "ENSRNOG00000027012"; transcript_id "ENSRNOG00000027012_tx_143"; exon_id "15_3786058_3786225_+"; exonnum "17"; txlen "6434";
15	ENSEMBL114_rn	exon	3786058	3786225	0.583534531656202	+	.	gene_id "ENSRNOG00000027012"; transcript_id "ENSRNOG00000027012_tx_144"; exon_id "15_3786058_3786225_+"; exonnum "17"; txlen "6525";
15	ENSEMBL114_rn	exon	3786058	3786225	0.583377981547044	+	.	gene_id "ENSRNOG00000027012"; transcript_id "ENSRNOG00000027012_tx_145"; exon_id "15_3786058_3786225_+"; exonnum "19"; txlen "6496";
15	ENSEMBL114_rn	exon	3786058	3786225	0.577349320457137	+	.	gene_id "ENSRNOG00000027012"; transcript_id "ENSRNOG00000027012_tx_146"; exon_id "15_3786058_3786225_+"; exonnum "14"; txlen "6013";
15	ENSEMBL114_rn	exon	3786058	3786225	0.57186000033542	+	.	gene_id "ENSRNOG00000027012"; transcript_id "ENSRNOG00000027012_tx_147"; exon_id "15_3786058_3786225_+"; exonnum "14"; txlen "6334";
15	ENSEMBL114_rn	exon	3786058	3786225	0.556495248300942	+	.	gene_id "ENSRNOG00000027012"; transcript_id "ENSRNOG00000027012_tx_148"; exon_id "15_3786058_3786225_+"; exonnum "17"; txlen "6693";
15	ENSEMBL114_rn	exon	3786058	3786225	0.53663241527364	+	.	gene_id "ENSRNOG00000027012"; transcript_id "ENSRNOG00000027012_tx_149"; exon_id "15_3786058_3786225_+"; exonnum "15"; txlen "6271";
15	ENSEMBL114_rn	exon	3786058	3786225	15.3385670421472	+	.	gene_id "ENSRNOG00000027012"; transcript_id "ENSRNOG00000027012_tx_15"; exon_id "15_3786058_3786225_+"; exonnum "17"; txlen "6339";
15	ENSEMBL114_rn	exon	3786058	3786225	0.530003285783302	+	.	gene_id "ENSRNOG00000027012"; transcript_id "ENSRNOG00000027012_tx_150"; exon_id "15_3786058_3786225_+"; exonnum "14"; txlen "6133";
15	ENSEMBL114_rn	exon	3786058	3786225	0.522376413411528	+	.	gene_id "ENSRNOG00000027012"; transcript_id "ENSRNOG00000027012_tx_151"; exon_id "15_3786058_3786225_+"; exonnum "16"; txlen "6555";
15	ENSEMBL114_rn	exon	3786058	3786225	0.130628565251165	+	.	gene_id "ENSRNOG00000027012"; transcript_id "ENSRNOG00000027012_tx_152"; exon_id "15_3786058_3786225_+"; exonnum "20"; txlen "7147";
15	ENSEMBL114_rn	exon	3786058	3786225	0.115006319534105	+	.	gene_id "ENSRNOG00000027012"; transcript_id "ENSRNOG00000027012_tx_153"; exon_id "15_3786058_3786225_+"; exonnum "20"; txlen "7079";
15	ENSEMBL114_rn	exon	3786058	3786225	13.2185327419246	+	.	gene_id "ENSRNOG00000027012"; transcript_id "ENSRNOG00000027012_tx_16"; exon_id "15_3786058_3786225_+"; exonnum "16"; txlen "6376";
15	ENSEMBL114_rn	exon	3786058	3786225	12.709785457149	+	.	gene_id "ENSRNOG00000027012"; transcript_id "ENSRNOG00000027012_tx_17"; exon_id "15_3786058_3786225_+"; exonnum "17"; txlen "6583";
15	ENSEMBL114_rn	exon	3786058	3786225	10.8929011248627	+	.	gene_id "ENSRNOG00000027012"; transcript_id "ENSRNOG00000027012_tx_18"; exon_id "15_3786058_3786225_+"; exonnum "16"; txlen "6288";
15	ENSEMBL114_rn	exon	3786058	3786225	10.2077806145945	+	.	gene_id "ENSRNOG00000027012"; transcript_id "ENSRNOG00000027012_tx_19"; exon_id "15_3786058_3786225_+"; exonnum "18"; txlen "6754";
15	ENSEMBL114_rn	exon	3786058	3786225	84.8816018317195	+	.	gene_id "ENSRNOG00000027012"; transcript_id "ENSRNOG00000027012_tx_2"; exon_id "15_3786058_3786225_+"; exonnum "15"; txlen "6064";
15	ENSEMBL114_rn	exon	3786058	3786225	9.38999878400636	+	.	gene_id "ENSRNOG00000027012"; transcript_id "ENSRNOG00000027012_tx_20"; exon_id "15_3786058_3786225_+"; exonnum "17"; txlen "6267";
15	ENSEMBL114_rn	exon	3786058	3786225	8.78951163021996	+	.	gene_id "ENSRNOG00000027012"; transcript_id "ENSRNOG00000027012_tx_21"; exon_id "15_3786058_3786225_+"; exonnum "17"; txlen "6459";
15	ENSEMBL114_rn	exon	3786058	3786225	6.958071207215	+	.	gene_id "ENSRNOG00000027012"; transcript_id "ENSRNOG00000027012_tx_22"; exon_id "15_3786058_3786225_+"; exonnum "16"; txlen "6552";
15	ENSEMBL114_rn	exon	3786058	3786225	6.13073424187543	+	.	gene_id "ENSRNOG00000027012"; transcript_id "ENSRNOG00000027012_tx_23"; exon_id "15_3786058_3786225_+"; exonnum "17"; txlen "6723";
15	ENSEMBL114_rn	exon	3786058	3786225	6.01754170016805	+	.	gene_id "ENSRNOG00000027012"; transcript_id "ENSRNOG00000027012_tx_24"; exon_id "15_3786058_3786225_+"; exonnum "15"; txlen "6464";
15	ENSEMBL114_rn	exon	3786058	3786225	5.73217559878055	+	.	gene_id "ENSRNOG00000027012"; transcript_id "ENSRNOG00000027012_tx_25"; exon_id "15_3786058_3786225_+"; exonnum "15"; txlen "6148";
15	ENSEMBL114_rn	exon	3786058	3786225	5.69012954715811	+	.	gene_id "ENSRNOG00000027012"; transcript_id "ENSRNOG00000027012_tx_26"; exon_id "15_3786058_3786225_+"; exonnum "18"; txlen "6438";
15	ENSEMBL114_rn	exon	3786058	3786225	5.51990843220624	+	.	gene_id "ENSRNOG00000027012"; transcript_id "ENSRNOG00000027012_tx_27"; exon_id "15_3786058_3786225_+"; exonnum "16"; txlen "6236";
15	ENSEMBL114_rn	exon	3786058	3786225	5.32051595972643	+	.	gene_id "ENSRNOG00000027012"; transcript_id "ENSRNOG00000027012_tx_28"; exon_id "15_3786058_3786225_+"; exonnum "15"; txlen "6469";
15	ENSEMBL114_rn	exon	3786058	3786225	4.71226851742381	+	.	gene_id "ENSRNOG00000027012"; transcript_id "ENSRNOG00000027012_tx_29"; exon_id "15_3786058_3786225_+"; exonnum "16"; txlen "6635";
15	ENSEMBL114_rn	exon	3786058	3786225	68.6506437044576	+	.	gene_id "ENSRNOG00000027012"; transcript_id "ENSRNOG00000027012_tx_3"; exon_id "15_3786058_3786225_+"; exonnum "15"; txlen "6380";
15	ENSEMBL114_rn	exon	3786058	3786225	4.62868327583416	+	.	gene_id "ENSRNOG00000027012"; transcript_id "ENSRNOG00000027012_tx_30"; exon_id "15_3786058_3786225_+"; exonnum "16"; txlen "6640";
15	ENSEMBL114_rn	exon	3786058	3786225	4.62092491567893	+	.	gene_id "ENSRNOG00000027012"; transcript_id "ENSRNOG00000027012_tx_31"; exon_id "15_3786058_3786225_+"; exonnum "15"; txlen "6467";
15	ENSEMBL114_rn	exon	3786058	3786225	4.56171467858001	+	.	gene_id "ENSRNOG00000027012"; transcript_id "ENSRNOG00000027012_tx_32"; exon_id "15_3786058_3786225_+"; exonnum "17"; txlen "6407";
15	ENSEMBL114_rn	exon	3786058	3786225	4.49696583596134	+	.	gene_id "ENSRNOG00000027012"; transcript_id "ENSRNOG00000027012_tx_33"; exon_id "15_3786058_3786225_+"; exonnum "17"; txlen "6651";
15	ENSEMBL114_rn	exon	3786058	3786225	4.42436077969619	+	.	gene_id "ENSRNOG00000027012"; transcript_id "ENSRNOG00000027012_tx_34"; exon_id "15_3786058_3786225_+"; exonnum "15"; txlen "6214";
15	ENSEMBL114_rn	exon	3786058	3786225	4.10309401573218	+	.	gene_id "ENSRNOG00000027012"; transcript_id "ENSRNOG00000027012_tx_35"; exon_id "15_3786058_3786225_+"; exonnum "17"; txlen "6387";
15	ENSEMBL114_rn	exon	3786058	3786225	4.05005238859946	+	.	gene_id "ENSRNOG00000027012"; transcript_id "ENSRNOG00000027012_tx_36"; exon_id "15_3786058_3786225_+"; exonnum "16"; txlen "6385";
15	ENSEMBL114_rn	exon	3786058	3786225	4.00554292542166	+	.	gene_id "ENSRNOG00000027012"; transcript_id "ENSRNOG00000027012_tx_37"; exon_id "15_3786058_3786225_+"; exonnum "16"; txlen "6550";
15	ENSEMBL114_rn	exon	3786058	3786225	3.83465898769967	+	.	gene_id "ENSRNOG00000027012"; transcript_id "ENSRNOG00000027012_tx_38"; exon_id "15_3786058_3786225_+"; exonnum "15"; txlen "6153";
15	ENSEMBL114_rn	exon	3786058	3786225	3.75188215675177	+	.	gene_id "ENSRNOG00000027012"; transcript_id "ENSRNOG00000027012_tx_39"; exon_id "15_3786058_3786225_+"; exonnum "15"; txlen "6365";
15	ENSEMBL114_rn	exon	3786058	3786225	64.4379631391392	+	.	gene_id "ENSRNOG00000027012"; transcript_id "ENSRNOG00000027012_tx_4"; exon_id "15_3786058_3786225_+"; exonnum "16"; txlen "6551";
15	ENSEMBL114_rn	exon	3786058	3786225	3.69555542650956	+	.	gene_id "ENSRNOG00000027012"; transcript_id "ENSRNOG00000027012_tx_40"; exon_id "15_3786058_3786225_+"; exonnum "16"; txlen "6319";
15	ENSEMBL114_rn	exon	3786058	3786225	3.69268768811285	+	.	gene_id "ENSRNOG00000027012"; transcript_id "ENSRNOG00000027012_tx_41"; exon_id "15_3786058_3786225_+"; exonnum "15"; txlen "6193";
15	ENSEMBL114_rn	exon	3786058	3786225	3.35544231365595	+	.	gene_id "ENSRNOG00000027012"; transcript_id "ENSRNOG00000027012_tx_42"; exon_id "15_3786058_3786225_+"; exonnum "16"; txlen "6638";
15	ENSEMBL114_rn	exon	3786058	3786225	3.27603856148689	+	.	gene_id "ENSRNOG00000027012"; transcript_id "ENSRNOG00000027012_tx_43"; exon_id "15_3786058_3786225_+"; exonnum "16"; txlen "6356";
15	ENSEMBL114_rn	exon	3786058	3786225	3.18974393576368	+	.	gene_id "ENSRNOG00000027012"; transcript_id "ENSRNOG00000027012_tx_44"; exon_id "15_3786058_3786225_+"; exonnum "17"; txlen "6721";
15	ENSEMBL114_rn	exon	3786058	3786225	3.15975412791162	+	.	gene_id "ENSRNOG00000027012"; transcript_id "ENSRNOG00000027012_tx_45"; exon_id "15_3786058_3786225_+"; exonnum "17"; txlen "6649";
15	ENSEMBL114_rn	exon	3786058	3786225	3.14278034101415	+	.	gene_id "ENSRNOG00000027012"; transcript_id "ENSRNOG00000027012_tx_46"; exon_id "15_3786058_3786225_+"; exonnum "15"; txlen "6268";
15	ENSEMBL114_rn	exon	3786058	3786225	3.12264811045925	+	.	gene_id "ENSRNOG00000027012"; transcript_id "ENSRNOG00000027012_tx_47"; exon_id "15_3786058_3786225_+"; exonnum "18"; txlen "6822";
15	ENSEMBL114_rn	exon	3786058	3786225	3.05363569316999	+	.	gene_id "ENSRNOG00000027012"; transcript_id "ENSRNOG00000027012_tx_48"; exon_id "15_3786058_3786225_+"; exonnum "15"; txlen "5898";
15	ENSEMBL114_rn	exon	3786058	3786225	3.05341315041571	+	.	gene_id "ENSRNOG00000027012"; transcript_id "ENSRNOG00000027012_tx_49"; exon_id "15_3786058_3786225_+"; exonnum "16"; txlen "6364";
15	ENSEMBL114_rn	exon	3786058	3786225	58.8026228648672	+	.	gene_id "ENSRNOG00000027012"; transcript_id "ENSRNOG00000027012_tx_5"; exon_id "15_3786058_3786225_+"; exonnum "15"; txlen "6184";
15	ENSEMBL114_rn	exon	3786058	3786225	2.97355855534185	+	.	gene_id "ENSRNOG00000027012"; transcript_id "ENSRNOG00000027012_tx_50"; exon_id "15_3786058_3786225_+"; exonnum "15"; txlen "5877";
15	ENSEMBL114_rn	exon	3786058	3786225	2.88990877650414	+	.	gene_id "ENSRNOG00000027012"; transcript_id "ENSRNOG00000027012_tx_51"; exon_id "15_3786058_3786225_+"; exonnum "16"; txlen "6234";
15	ENSEMBL114_rn	exon	3786058	3786225	2.87374999616259	+	.	gene_id "ENSRNOG00000027012"; transcript_id "ENSRNOG00000027012_tx_52"; exon_id "15_3786058_3786225_+"; exonnum "15"; txlen "6049";
15	ENSEMBL114_rn	exon	3786058	3786225	2.78841528327144	+	.	gene_id "ENSRNOG00000027012"; transcript_id "ENSRNOG00000027012_tx_53"; exon_id "15_3786058_3786225_+"; exonnum "17"; txlen "6527";
15	ENSEMBL114_rn	exon	3786058	3786225	2.78612976633541	+	.	gene_id "ENSRNOG00000027012"; transcript_id "ENSRNOG00000027012_tx_54"; exon_id "15_3786058_3786225_+"; exonnum "15"; txlen "5997";
15	ENSEMBL114_rn	exon	3786058	3786225	2.78612976633541	+	.	gene_id "ENSRNOG00000027012"; transcript_id "ENSRNOG00000027012_tx_55"; exon_id "15_3786058_3786225_+"; exonnum "16"; txlen "6048";
15	ENSEMBL114_rn	exon	3786058	3786225	2.78612976633541	+	.	gene_id "ENSRNOG00000027012"; transcript_id "ENSRNOG00000027012_tx_56"; exon_id "15_3786058_3786225_+"; exonnum "16"; txlen "6168";
15	ENSEMBL114_rn	exon	3786058	3786225	2.65784970293659	+	.	gene_id "ENSRNOG00000027012"; transcript_id "ENSRNOG00000027012_tx_57"; exon_id "15_3786058_3786225_+"; exonnum "17"; txlen "6630";
15	ENSEMBL114_rn	exon	3786058	3786225	2.65638747584803	+	.	gene_id "ENSRNOG00000027012"; transcript_id "ENSRNOG00000027012_tx_58"; exon_id "15_3786058_3786225_+"; exonnum "16"; txlen "6069";
15	ENSEMBL114_rn	exon	3786058	3786225	2.64879778240935	+	.	gene_id "ENSRNOG00000027012"; transcript_id "ENSRNOG00000027012_tx_59"; exon_id "15_3786058_3786225_+"; exonnum "15"; txlen "6151";
15	ENSEMBL114_rn	exon	3786058	3786225	56.2809451648887	+	.	gene_id "ENSRNOG00000027012"; transcript_id "ENSRNOG00000027012_tx_6"; exon_id "15_3786058_3786225_+"; exonnum "16"; txlen "6355";
15	ENSEMBL114_rn	exon	3786058	3786225	2.5674592926283	+	.	gene_id "ENSRNOG00000027012"; transcript_id "ENSRNOG00000027012_tx_60"; exon_id "15_3786058_3786225_+"; exonnum "14"; txlen "6266";
15	ENSEMBL114_rn	exon	3786058	3786225	2.44763332314541	+	.	gene_id "ENSRNOG00000027012"; transcript_id "ENSRNOG00000027012_tx_61"; exon_id "15_3786058_3786225_+"; exonnum "15"; txlen "6437";
15	ENSEMBL114_rn	exon	3786058	3786225	2.38308131281046	+	.	gene_id "ENSRNOG00000027012"; transcript_id "ENSRNOG00000027012_tx_62"; exon_id "15_3786058_3786225_+"; exonnum "18"; txlen "6713";
15	ENSEMBL114_rn	exon	3786058	3786225	2.36031832470728	+	.	gene_id "ENSRNOG00000027012"; transcript_id "ENSRNOG00000027012_tx_63"; exon_id "15_3786058_3786225_+"; exonnum "16"; txlen "6324";
15	ENSEMBL114_rn	exon	3786058	3786225	2.18148241099063	+	.	gene_id "ENSRNOG00000027012"; transcript_id "ENSRNOG00000027012_tx_64"; exon_id "15_3786058_3786225_+"; exonnum "15"; txlen "6349";
15	ENSEMBL114_rn	exon	3786058	3786225	2.1772010210937	+	.	gene_id "ENSRNOG00000027012"; transcript_id "ENSRNOG00000027012_tx_65"; exon_id "15_3786058_3786225_+"; exonnum "14"; txlen "5950";
15	ENSEMBL114_rn	exon	3786058	3786225	2.10408003603646	+	.	gene_id "ENSRNOG00000027012"; transcript_id "ENSRNOG00000027012_tx_66"; exon_id "15_3786058_3786225_+"; exonnum "17"; txlen "6335";
15	ENSEMBL114_rn	exon	3786058	3786225	2.08262334945353	+	.	gene_id "ENSRNOG00000027012"; transcript_id "ENSRNOG00000027012_tx_67"; exon_id "15_3786058_3786225_+"; exonnum "17"; txlen "6314";
15	ENSEMBL114_rn	exon	3786058	3786225	2.07788609528367	+	.	gene_id "ENSRNOG00000027012"; transcript_id "ENSRNOG00000027012_tx_68"; exon_id "15_3786058_3786225_+"; exonnum "15"; txlen "6273";
15	ENSEMBL114_rn	exon	3786058	3786225	2.05837094277096	+	.	gene_id "ENSRNOG00000027012"; transcript_id "ENSRNOG00000027012_tx_69"; exon_id "15_3786058_3786225_+"; exonnum "16"; txlen "6297";
15	ENSEMBL114_rn	exon	3786058	3786225	36.8476968962808	+	.	gene_id "ENSRNOG00000027012"; transcript_id "ENSRNOG00000027012_tx_7"; exon_id "15_3786058_3786225_+"; exonnum "15"; txlen "6401";
15	ENSEMBL114_rn	exon	3786058	3786225	2.04332414851689	+	.	gene_id "ENSRNOG00000027012"; transcript_id "ENSRNOG00000027012_tx_70"; exon_id "15_3786058_3786225_+"; exonnum "17"; txlen "6468";
15	ENSEMBL114_rn	exon	3786058	3786225	2.04181276059613	+	.	gene_id "ENSRNOG00000027012"; transcript_id "ENSRNOG00000027012_tx_71"; exon_id "15_3786058_3786225_+"; exonnum "16"; txlen "6520";
15	ENSEMBL114_rn	exon	3786058	3786225	2.01570743487961	+	.	gene_id "ENSRNOG00000027012"; transcript_id "ENSRNOG00000027012_tx_72"; exon_id "15_3786058_3786225_+"; exonnum "18"; txlen "6709";
15	ENSEMBL114_rn	exon	3786058	3786225	1.9169602202775	+	.	gene_id "ENSRNOG00000027012"; transcript_id "ENSRNOG00000027012_tx_73"; exon_id "15_3786058_3786225_+"; exonnum "18"; txlen "6558";
15	ENSEMBL114_rn	exon	3786058	3786225	1.90272981307737	+	.	gene_id "ENSRNOG00000027012"; transcript_id "ENSRNOG00000027012_tx_74"; exon_id "15_3786058_3786225_+"; exonnum "18"; txlen "6820";
15	ENSEMBL114_rn	exon	3786058	3786225	1.88076591804238	+	.	gene_id "ENSRNOG00000027012"; transcript_id "ENSRNOG00000027012_tx_75"; exon_id "15_3786058_3786225_+"; exonnum "16"; txlen "6536";
15	ENSEMBL114_rn	exon	3786058	3786225	1.7118378619024	+	.	gene_id "ENSRNOG00000027012"; transcript_id "ENSRNOG00000027012_tx_76"; exon_id "15_3786058_3786225_+"; exonnum "15"; txlen "6282";
15	ENSEMBL114_rn	exon	3786058	3786225	1.68462319843926	+	.	gene_id "ENSRNOG00000027012"; transcript_id "ENSRNOG00000027012_tx_77"; exon_id "15_3786058_3786225_+"; exonnum "16"; txlen "6439";
15	ENSEMBL114_rn	exon	3786058	3786225	1.65678935528594	+	.	gene_id "ENSRNOG00000027012"; transcript_id "ENSRNOG00000027012_tx_78"; exon_id "15_3786058_3786225_+"; exonnum "15"; txlen "6121";
15	ENSEMBL114_rn	exon	3786058	3786225	1.65272138228639	+	.	gene_id "ENSRNOG00000027012"; transcript_id "ENSRNOG00000027012_tx_79"; exon_id "15_3786058_3786225_+"; exonnum "17"; txlen "6405";
15	ENSEMBL114_rn	exon	3786058	3786225	28.3423585986206	+	.	gene_id "ENSRNOG00000027012"; transcript_id "ENSRNOG00000027012_tx_8"; exon_id "15_3786058_3786225_+"; exonnum "16"; txlen "6572";
15	ENSEMBL114_rn	exon	3786058	3786225	1.59853855892404	+	.	gene_id "ENSRNOG00000027012"; transcript_id "ENSRNOG00000027012_tx_80"; exon_id "15_3786058_3786225_+"; exonnum "16"; txlen "6553";
15	ENSEMBL114_rn	exon	3786058	3786225	1.55358210395669	+	.	gene_id "ENSRNOG00000027012"; transcript_id "ENSRNOG00000027012_tx_81"; exon_id "15_3786058_3786225_+"; exonnum "19"; txlen "6812";
15	ENSEMBL114_rn	exon	3786058	3786225	1.49098099221553	+	.	gene_id "ENSRNOG00000027012"; transcript_id "ENSRNOG00000027012_tx_82"; exon_id "15_3786058_3786225_+"; exonnum "16"; txlen "6444";
15	ENSEMBL114_rn	exon	3786058	3786225	1.4591671958071	+	.	gene_id "ENSRNOG00000027012"; transcript_id "ENSRNOG00000027012_tx_83"; exon_id "15_3786058_3786225_+"; exonnum "16"; txlen "6220";
15	ENSEMBL114_rn	exon	3786058	3786225	1.44656191399985	+	.	gene_id "ENSRNOG00000027012"; transcript_id "ENSRNOG00000027012_tx_84"; exon_id "15_3786058_3786225_+"; exonnum "16"; txlen "6453";
15	ENSEMBL114_rn	exon	3786058	3786225	1.3909758970806	+	.	gene_id "ENSRNOG00000027012"; transcript_id "ENSRNOG00000027012_tx_85"; exon_id "15_3786058_3786225_+"; exonnum "18"; txlen "6397";
15	ENSEMBL114_rn	exon	3786058	3786225	1.38545339564569	+	.	gene_id "ENSRNOG00000027012"; transcript_id "ENSRNOG00000027012_tx_86"; exon_id "15_3786058_3786225_+"; exonnum "17"; txlen "6609";
15	ENSEMBL114_rn	exon	3786058	3786225	1.36373390345055	+	.	gene_id "ENSRNOG00000027012"; transcript_id "ENSRNOG00000027012_tx_87"; exon_id "15_3786058_3786225_+"; exonnum "19"; txlen "6880";
15	ENSEMBL114_rn	exon	3786058	3786225	1.34793110013842	+	.	gene_id "ENSRNOG00000027012"; transcript_id "ENSRNOG00000027012_tx_88"; exon_id "15_3786058_3786225_+"; exonnum "15"; txlen "6033";
15	ENSEMBL114_rn	exon	3786058	3786225	1.34769870899529	+	.	gene_id "ENSRNOG00000027012"; transcript_id "ENSRNOG00000027012_tx_89"; exon_id "15_3786058_3786225_+"; exonnum "16"; txlen "6189";
15	ENSEMBL114_rn	exon	3786058	3786225	27.8775103428656	+	.	gene_id "ENSRNOG00000027012"; transcript_id "ENSRNOG00000027012_tx_9"; exon_id "15_3786058_3786225_+"; exonnum "15"; txlen "6085";
15	ENSEMBL114_rn	exon	3786058	3786225	1.32300547107882	+	.	gene_id "ENSRNOG00000027012"; transcript_id "ENSRNOG00000027012_tx_90"; exon_id "15_3786058_3786225_+"; exonnum "16"; txlen "6322";
15	ENSEMBL114_rn	exon	3786058	3786225	1.2815971652081	+	.	gene_id "ENSRNOG00000027012"; transcript_id "ENSRNOG00000027012_tx_91"; exon_id "15_3786058_3786225_+"; exonnum "17"; txlen "6333";
15	ENSEMBL114_rn	exon	3786058	3786225	1.25524611620431	+	.	gene_id "ENSRNOG00000027012"; transcript_id "ENSRNOG00000027012_tx_92"; exon_id "15_3786058_3786225_+"; exonnum "3"; txlen "3576";
15	ENSEMBL114_rn	exon	3786058	3786225	1.25524611620431	+	.	gene_id "ENSRNOG00000027012"; transcript_id "ENSRNOG00000027012_tx_93"; exon_id "15_3786058_3786225_+"; exonnum "3"; txlen "3892";
15	ENSEMBL114_rn	exon	3786058	3786225	1.25046941562171	+	.	gene_id "ENSRNOG00000027012"; transcript_id "ENSRNOG00000027012_tx_94"; exon_id "15_3786058_3786225_+"; exonnum "14"; txlen "6070";
15	ENSEMBL114_rn	exon	3786058	3786225	1.20748279651263	+	.	gene_id "ENSRNOG00000027012"; transcript_id "ENSRNOG00000027012_tx_95"; exon_id "15_3786058_3786225_+"; exonnum "17"; txlen "6652";
15	ENSEMBL114_rn	exon	3786058	3786225	1.19805047055327	+	.	gene_id "ENSRNOG00000027012"; transcript_id "ENSRNOG00000027012_tx_96"; exon_id "15_3786058_3786225_+"; exonnum "16"; txlen "6354";
15	ENSEMBL114_rn	exon	3786058	3786225	1.1751447511603	+	.	gene_id "ENSRNOG00000027012"; transcript_id "ENSRNOG00000027012_tx_97"; exon_id "15_3786058_3786225_+"; exonnum "15"; txlen "6241";
15	ENSEMBL114_rn	exon	3786058	3786225	1.16069117766319	+	.	gene_id "ENSRNOG00000027012"; transcript_id "ENSRNOG00000027012_tx_98"; exon_id "15_3786058_3786225_+"; exonnum "16"; txlen "6365";
15	ENSEMBL114_rn	exon	3786058	3786225	1.1464236742421	+	.	gene_id "ENSRNOG00000027012"; transcript_id "ENSRNOG00000027012_tx_99"; exon_id "15_3786058_3786225_+"; exonnum "18"; txlen "6393";
15	ensembl	exon	3789894	3790013	0	+	.	gene_id "ENSRNOG00000027012"; gene_version "8"; transcript_id "ENSRNOT00000083467"; transcript_version "3"; exon_number "16"; gene_name "Usp54"; gene_source "ensembl"; gene_biotype "protein_coding"; transcript_name "Usp54-202"; transcript_source "ensembl"; transcript_biotype "protein_coding"; exon_id "ENSRNOE00000431714"; exon_version "1"; tag "Ensembl_canonical";
15	ensembl	CDS	3789894	3790013	0	+	2	gene_id "ENSRNOG00000027012"; gene_version "8"; transcript_id "ENSRNOT00000083467"; transcript_version "3"; exon_number "16"; gene_name "Usp54"; gene_source "ensembl"; gene_biotype "protein_coding"; transcript_name "Usp54-202"; transcript_source "ensembl"; transcript_biotype "protein_coding"; protein_id "ENSRNOP00000068778"; protein_version "1"; tag "Ensembl_canonical";
15	ensembl	exon	3789894	3790013	0	+	.	gene_id "ENSRNOG00000027012"; gene_version "8"; transcript_id "ENSRNOT00000029615"; transcript_version "6"; exon_number "15"; gene_name "Usp54"; gene_source "ensembl"; gene_biotype "protein_coding"; transcript_name "Usp54-201"; transcript_source "ensembl"; transcript_biotype "protein_coding"; exon_id "ENSRNOE00000431714"; exon_version "1";
15	ensembl	CDS	3789894	3790013	0	+	2	gene_id "ENSRNOG00000027012"; gene_version "8"; transcript_id "ENSRNOT00000029615"; transcript_version "6"; exon_number "15"; gene_name "Usp54"; gene_source "ensembl"; gene_biotype "protein_coding"; transcript_name "Usp54-201"; transcript_source "ensembl"; transcript_biotype "protein_coding"; protein_id "ENSRNOP00000038767"; protein_version "4";
15	ENSEMBL114_rn	exon	3789894	3790013	24.3193958780049	+	.	gene_id "ENSRNOG00000027012"; transcript_id "ENSRNOG00000027012_tx_10"; exon_id "15_3789894_3790013_+"; exonnum "17"; txlen "6484";
15	ENSEMBL114_rn	exon	3789894	3790013	1.10996561300225	+	.	gene_id "ENSRNOG00000027012"; transcript_id "ENSRNOG00000027012_tx_100"; exon_id "15_3789894_3790013_+"; exonnum "18"; txlen "6724";
15	ENSEMBL114_rn	exon	3789894	3790013	1.09841958189655	+	.	gene_id "ENSRNOG00000027012"; transcript_id "ENSRNOG00000027012_tx_102"; exon_id "15_3789894_3790013_+"; exonnum "19"; txlen "6777";
15	ENSEMBL114_rn	exon	3789894	3790013	1.08492721725252	+	.	gene_id "ENSRNOG00000027012"; transcript_id "ENSRNOG00000027012_tx_103"; exon_id "15_3789894_3790013_+"; exonnum "16"; txlen "6250";
15	ENSEMBL114_rn	exon	3789894	3790013	1.02332809752562	+	.	gene_id "ENSRNOG00000027012"; transcript_id "ENSRNOG00000027012_tx_104"; exon_id "15_3789894_3790013_+"; exonnum "15"; txlen "6079";
15	ENSEMBL114_rn	exon	3789894	3790013	1.02306461724065	+	.	gene_id "ENSRNOG00000027012"; transcript_id "ENSRNOG00000027012_tx_105"; exon_id "15_3789894_3790013_+"; exonnum "18"; txlen "6536";
15	ENSEMBL114_rn	exon	3789894	3790013	0.928283762068642	+	.	gene_id "ENSRNOG00000027012"; transcript_id "ENSRNOG00000027012_tx_108"; exon_id "15_3789894_3790013_+"; exonnum "4"; txlen "3696";
15	ENSEMBL114_rn	exon	3789894	3790013	0.912864965896852	+	.	gene_id "ENSRNOG00000027012"; transcript_id "ENSRNOG00000027012_tx_110"; exon_id "15_3789894_3790013_+"; exonnum "16"; txlen "6018";
15	ENSEMBL114_rn	exon	3789894	3790013	0.854271876452522	+	.	gene_id "ENSRNOG00000027012"; transcript_id "ENSRNOG00000027012_tx_112"; exon_id "15_3789894_3790013_+"; exonnum "16"; txlen "6153";
15	ENSEMBL114_rn	exon	3789894	3790013	0.83845042576349	+	.	gene_id "ENSRNOG00000027012"; transcript_id "ENSRNOG00000027012_tx_114"; exon_id "15_3789894_3790013_+"; exonnum "18"; txlen "6443";
15	ENSEMBL114_rn	exon	3789894	3790013	0.82561374009678	+	.	gene_id "ENSRNOG00000027012"; transcript_id "ENSRNOG00000027012_tx_115"; exon_id "15_3789894_3790013_+"; exonnum "17"; txlen "6324";
15	ENSEMBL114_rn	exon	3789894	3790013	0.791957465996256	+	.	gene_id "ENSRNOG00000027012"; transcript_id "ENSRNOG00000027012_tx_116"; exon_id "15_3789894_3790013_+"; exonnum "17"; txlen "6614";
15	ENSEMBL114_rn	exon	3789894	3790013	0.785612686131517	+	.	gene_id "ENSRNOG00000027012"; transcript_id "ENSRNOG00000027012_tx_117"; exon_id "15_3789894_3790013_+"; exonnum "17"; txlen "6464";
15	ENSEMBL114_rn	exon	3789894	3790013	0.773482371987849	+	.	gene_id "ENSRNOG00000027012"; transcript_id "ENSRNOG00000027012_tx_118"; exon_id "15_3789894_3790013_+"; exonnum "15"; txlen "6329";
15	ENSEMBL114_rn	exon	3789894	3790013	0.767941630839752	+	.	gene_id "ENSRNOG00000027012"; transcript_id "ENSRNOG00000027012_tx_119"; exon_id "15_3789894_3790013_+"; exonnum "19"; txlen "6775";
15	ENSEMBL114_rn	exon	3789894	3790013	0.75436051688531	+	.	gene_id "ENSRNOG00000027012"; transcript_id "ENSRNOG00000027012_tx_120"; exon_id "15_3789894_3790013_+"; exonnum "17"; txlen "6448";
15	ENSEMBL114_rn	exon	3789894	3790013	0.730569796182179	+	.	gene_id "ENSRNOG00000027012"; transcript_id "ENSRNOG00000027012_tx_122"; exon_id "15_3789894_3790013_+"; exonnum "20"; txlen "6948";
15	ENSEMBL114_rn	exon	3789894	3790013	0.727938217647322	+	.	gene_id "ENSRNOG00000027012"; transcript_id "ENSRNOG00000027012_tx_123"; exon_id "15_3789894_3790013_+"; exonnum "17"; txlen "6495";
15	ENSEMBL114_rn	exon	3789894	3790013	0.720006456925246	+	.	gene_id "ENSRNOG00000027012"; transcript_id "ENSRNOG00000027012_tx_124"; exon_id "15_3789894_3790013_+"; exonnum "19"; txlen "6781";
15	ENSEMBL114_rn	exon	3789894	3790013	0.712363498331256	+	.	gene_id "ENSRNOG00000027012"; transcript_id "ENSRNOG00000027012_tx_125"; exon_id "15_3789894_3790013_+"; exonnum "18"; txlen "6698";
15	ENSEMBL114_rn	exon	3789894	3790013	0.710266077310584	+	.	gene_id "ENSRNOG00000027012"; transcript_id "ENSRNOG00000027012_tx_126"; exon_id "15_3789894_3790013_+"; exonnum "18"; txlen "6785";
15	ENSEMBL114_rn	exon	3789894	3790013	0.704467001464804	+	.	gene_id "ENSRNOG00000027012"; transcript_id "ENSRNOG00000027012_tx_127"; exon_id "15_3789894_3790013_+"; exonnum "18"; txlen "6396";
15	ENSEMBL114_rn	exon	3789894	3790013	0.701107655320082	+	.	gene_id "ENSRNOG00000027012"; transcript_id "ENSRNOG00000027012_tx_128"; exon_id "15_3789894_3790013_+"; exonnum "19"; txlen "6526";
15	ENSEMBL114_rn	exon	3789894	3790013	18.1114733463076	+	.	gene_id "ENSRNOG00000027012"; transcript_id "ENSRNOG00000027012_tx_13"; exon_id "15_3789894_3790013_+"; exonnum "18"; txlen "6655";
15	ENSEMBL114_rn	exon	3789894	3790013	0.695866923877708	+	.	gene_id "ENSRNOG00000027012"; transcript_id "ENSRNOG00000027012_tx_130"; exon_id "15_3789894_3790013_+"; exonnum "16"; txlen "6348";
15	ENSEMBL114_rn	exon	3789894	3790013	0.695866923877708	+	.	gene_id "ENSRNOG00000027012"; transcript_id "ENSRNOG00000027012_tx_132"; exon_id "15_3789894_3790013_+"; exonnum "16"; txlen "6544";
15	ENSEMBL114_rn	exon	3789894	3790013	0.695866923877708	+	.	gene_id "ENSRNOG00000027012"; transcript_id "ENSRNOG00000027012_tx_133"; exon_id "15_3789894_3790013_+"; exonnum "17"; txlen "6519";
15	ENSEMBL114_rn	exon	3789894	3790013	0.695866923877708	+	.	gene_id "ENSRNOG00000027012"; transcript_id "ENSRNOG00000027012_tx_134"; exon_id "15_3789894_3790013_+"; exonnum "17"; txlen "6715";
15	ENSEMBL114_rn	exon	3789894	3790013	0.682824727870726	+	.	gene_id "ENSRNOG00000027012"; transcript_id "ENSRNOG00000027012_tx_135"; exon_id "15_3789894_3790013_+"; exonnum "16"; txlen "6500";
15	ENSEMBL114_rn	exon	3789894	3790013	0.66653624801471	+	.	gene_id "ENSRNOG00000027012"; transcript_id "ENSRNOG00000027012_tx_136"; exon_id "15_3789894_3790013_+"; exonnum "18"; txlen "6413";
15	ENSEMBL114_rn	exon	3789894	3790013	0.661518906021078	+	.	gene_id "ENSRNOG00000027012"; transcript_id "ENSRNOG00000027012_tx_137"; exon_id "15_3789894_3790013_+"; exonnum "20"; txlen "6880";
15	ENSEMBL114_rn	exon	3789894	3790013	0.653681052065446	+	.	gene_id "ENSRNOG00000027012"; transcript_id "ENSRNOG00000027012_tx_138"; exon_id "15_3789894_3790013_+"; exonnum "16"; txlen "6162";
15	ENSEMBL114_rn	exon	3789894	3790013	16.1898058860152	+	.	gene_id "ENSRNOG00000027012"; transcript_id "ENSRNOG00000027012_tx_14"; exon_id "15_3789894_3790013_+"; exonnum "16"; txlen "6205";
15	ENSEMBL114_rn	exon	3789894	3790013	0.625539018075249	+	.	gene_id "ENSRNOG00000027012"; transcript_id "ENSRNOG00000027012_tx_141"; exon_id "15_3789894_3790013_+"; exonnum "20"; txlen "6946";
15	ENSEMBL114_rn	exon	3789894	3790013	0.599293459708011	+	.	gene_id "ENSRNOG00000027012"; transcript_id "ENSRNOG00000027012_tx_143"; exon_id "15_3789894_3790013_+"; exonnum "18"; txlen "6434";
15	ENSEMBL114_rn	exon	3789894	3790013	0.583534531656202	+	.	gene_id "ENSRNOG00000027012"; transcript_id "ENSRNOG00000027012_tx_144"; exon_id "15_3789894_3790013_+"; exonnum "18"; txlen "6525";
15	ENSEMBL114_rn	exon	3789894	3790013	0.57186000033542	+	.	gene_id "ENSRNOG00000027012"; transcript_id "ENSRNOG00000027012_tx_147"; exon_id "15_3789894_3790013_+"; exonnum "15"; txlen "6334";
15	ENSEMBL114_rn	exon	3789894	3790013	0.556495248300942	+	.	gene_id "ENSRNOG00000027012"; transcript_id "ENSRNOG00000027012_tx_148"; exon_id "15_3789894_3790013_+"; exonnum "18"; txlen "6693";
15	ENSEMBL114_rn	exon	3789894	3790013	0.53663241527364	+	.	gene_id "ENSRNOG00000027012"; transcript_id "ENSRNOG00000027012_tx_149"; exon_id "15_3789894_3790013_+"; exonnum "16"; txlen "6271";
15	ENSEMBL114_rn	exon	3789894	3790013	0.530003285783302	+	.	gene_id "ENSRNOG00000027012"; transcript_id "ENSRNOG00000027012_tx_150"; exon_id "15_3789894_3790013_+"; exonnum "15"; txlen "6133";
15	ENSEMBL114_rn	exon	3789894	3790013	0.522376413411528	+	.	gene_id "ENSRNOG00000027012"; transcript_id "ENSRNOG00000027012_tx_151"; exon_id "15_3789894_3790013_+"; exonnum "17"; txlen "6555";
15	ENSEMBL114_rn	exon	3789894	3790013	0.130628565251165	+	.	gene_id "ENSRNOG00000027012"; transcript_id "ENSRNOG00000027012_tx_152"; exon_id "15_3789894_3790013_+"; exonnum "21"; txlen "7147";
15	ENSEMBL114_rn	exon	3789894	3790013	0.115006319534105	+	.	gene_id "ENSRNOG00000027012"; transcript_id "ENSRNOG00000027012_tx_153"; exon_id "15_3789894_3790013_+"; exonnum "21"; txlen "7079";
15	ENSEMBL114_rn	exon	3789894	3790013	13.2185327419246	+	.	gene_id "ENSRNOG00000027012"; transcript_id "ENSRNOG00000027012_tx_16"; exon_id "15_3789894_3790013_+"; exonnum "17"; txlen "6376";
15	ENSEMBL114_rn	exon	3789894	3790013	12.709785457149	+	.	gene_id "ENSRNOG00000027012"; transcript_id "ENSRNOG00000027012_tx_17"; exon_id "15_3789894_3790013_+"; exonnum "18"; txlen "6583";
15	ENSEMBL114_rn	exon	3789894	3790013	10.8929011248627	+	.	gene_id "ENSRNOG00000027012"; transcript_id "ENSRNOG00000027012_tx_18"; exon_id "15_3789894_3790013_+"; exonnum "17"; txlen "6288";
15	ENSEMBL114_rn	exon	3789894	3790013	10.2077806145945	+	.	gene_id "ENSRNOG00000027012"; transcript_id "ENSRNOG00000027012_tx_19"; exon_id "15_3789894_3790013_+"; exonnum "19"; txlen "6754";
15	ENSEMBL114_rn	exon	3789894	3790013	8.78951163021996	+	.	gene_id "ENSRNOG00000027012"; transcript_id "ENSRNOG00000027012_tx_21"; exon_id "15_3789894_3790013_+"; exonnum "18"; txlen "6459";
15	ENSEMBL114_rn	exon	3789894	3790013	6.958071207215	+	.	gene_id "ENSRNOG00000027012"; transcript_id "ENSRNOG00000027012_tx_22"; exon_id "15_3789894_3790013_+"; exonnum "17"; txlen "6552";
15	ENSEMBL114_rn	exon	3789894	3790013	6.13073424187543	+	.	gene_id "ENSRNOG00000027012"; transcript_id "ENSRNOG00000027012_tx_23"; exon_id "15_3789894_3790013_+"; exonnum "18"; txlen "6723";
15	ENSEMBL114_rn	exon	3789894	3790013	6.01754170016805	+	.	gene_id "ENSRNOG00000027012"; transcript_id "ENSRNOG00000027012_tx_24"; exon_id "15_3789894_3790013_+"; exonnum "16"; txlen "6464";
15	ENSEMBL114_rn	exon	3789894	3790013	5.32051595972643	+	.	gene_id "ENSRNOG00000027012"; transcript_id "ENSRNOG00000027012_tx_28"; exon_id "15_3789894_3790013_+"; exonnum "16"; txlen "6469";
15	ENSEMBL114_rn	exon	3789894	3790013	4.71226851742381	+	.	gene_id "ENSRNOG00000027012"; transcript_id "ENSRNOG00000027012_tx_29"; exon_id "15_3789894_3790013_+"; exonnum "17"; txlen "6635";
15	ENSEMBL114_rn	exon	3789894	3790013	68.6506437044576	+	.	gene_id "ENSRNOG00000027012"; transcript_id "ENSRNOG00000027012_tx_3"; exon_id "15_3789894_3790013_+"; exonnum "16"; txlen "6380";
15	ENSEMBL114_rn	exon	3789894	3790013	4.62868327583416	+	.	gene_id "ENSRNOG00000027012"; transcript_id "ENSRNOG00000027012_tx_30"; exon_id "15_3789894_3790013_+"; exonnum "17"; txlen "6640";
15	ENSEMBL114_rn	exon	3789894	3790013	4.62092491567893	+	.	gene_id "ENSRNOG00000027012"; transcript_id "ENSRNOG00000027012_tx_31"; exon_id "15_3789894_3790013_+"; exonnum "16"; txlen "6467";
15	ENSEMBL114_rn	exon	3789894	3790013	4.49696583596134	+	.	gene_id "ENSRNOG00000027012"; transcript_id "ENSRNOG00000027012_tx_33"; exon_id "15_3789894_3790013_+"; exonnum "18"; txlen "6651";
15	ENSEMBL114_rn	exon	3789894	3790013	4.42436077969619	+	.	gene_id "ENSRNOG00000027012"; transcript_id "ENSRNOG00000027012_tx_34"; exon_id "15_3789894_3790013_+"; exonnum "16"; txlen "6214";
15	ENSEMBL114_rn	exon	3789894	3790013	4.10309401573218	+	.	gene_id "ENSRNOG00000027012"; transcript_id "ENSRNOG00000027012_tx_35"; exon_id "15_3789894_3790013_+"; exonnum "18"; txlen "6387";
15	ENSEMBL114_rn	exon	3789894	3790013	4.05005238859946	+	.	gene_id "ENSRNOG00000027012"; transcript_id "ENSRNOG00000027012_tx_36"; exon_id "15_3789894_3790013_+"; exonnum "17"; txlen "6385";
15	ENSEMBL114_rn	exon	3789894	3790013	4.00554292542166	+	.	gene_id "ENSRNOG00000027012"; transcript_id "ENSRNOG00000027012_tx_37"; exon_id "15_3789894_3790013_+"; exonnum "17"; txlen "6550";
15	ENSEMBL114_rn	exon	3789894	3790013	3.75188215675177	+	.	gene_id "ENSRNOG00000027012"; transcript_id "ENSRNOG00000027012_tx_39"; exon_id "15_3789894_3790013_+"; exonnum "16"; txlen "6365";
15	ENSEMBL114_rn	exon	3789894	3790013	64.4379631391392	+	.	gene_id "ENSRNOG00000027012"; transcript_id "ENSRNOG00000027012_tx_4"; exon_id "15_3789894_3790013_+"; exonnum "17"; txlen "6551";
15	ENSEMBL114_rn	exon	3789894	3790013	3.69268768811285	+	.	gene_id "ENSRNOG00000027012"; transcript_id "ENSRNOG00000027012_tx_41"; exon_id "15_3789894_3790013_+"; exonnum "16"; txlen "6193";
15	ENSEMBL114_rn	exon	3789894	3790013	3.35544231365595	+	.	gene_id "ENSRNOG00000027012"; transcript_id "ENSRNOG00000027012_tx_42"; exon_id "15_3789894_3790013_+"; exonnum "17"; txlen "6638";
15	ENSEMBL114_rn	exon	3789894	3790013	3.27603856148689	+	.	gene_id "ENSRNOG00000027012"; transcript_id "ENSRNOG00000027012_tx_43"; exon_id "15_3789894_3790013_+"; exonnum "17"; txlen "6356";
15	ENSEMBL114_rn	exon	3789894	3790013	3.18974393576368	+	.	gene_id "ENSRNOG00000027012"; transcript_id "ENSRNOG00000027012_tx_44"; exon_id "15_3789894_3790013_+"; exonnum "18"; txlen "6721";
15	ENSEMBL114_rn	exon	3789894	3790013	3.15975412791162	+	.	gene_id "ENSRNOG00000027012"; transcript_id "ENSRNOG00000027012_tx_45"; exon_id "15_3789894_3790013_+"; exonnum "18"; txlen "6649";
15	ENSEMBL114_rn	exon	3789894	3790013	3.14278034101415	+	.	gene_id "ENSRNOG00000027012"; transcript_id "ENSRNOG00000027012_tx_46"; exon_id "15_3789894_3790013_+"; exonnum "16"; txlen "6268";
15	ENSEMBL114_rn	exon	3789894	3790013	3.12264811045925	+	.	gene_id "ENSRNOG00000027012"; transcript_id "ENSRNOG00000027012_tx_47"; exon_id "15_3789894_3790013_+"; exonnum "19"; txlen "6822";
15	ENSEMBL114_rn	exon	3789894	3790013	3.05341315041571	+	.	gene_id "ENSRNOG00000027012"; transcript_id "ENSRNOG00000027012_tx_49"; exon_id "15_3789894_3790013_+"; exonnum "17"; txlen "6364";
15	ENSEMBL114_rn	exon	3789894	3790013	58.8026228648672	+	.	gene_id "ENSRNOG00000027012"; transcript_id "ENSRNOG00000027012_tx_5"; exon_id "15_3789894_3790013_+"; exonnum "16"; txlen "6184";
15	ENSEMBL114_rn	exon	3789894	3790013	2.78841528327144	+	.	gene_id "ENSRNOG00000027012"; transcript_id "ENSRNOG00000027012_tx_53"; exon_id "15_3789894_3790013_+"; exonnum "18"; txlen "6527";
15	ENSEMBL114_rn	exon	3789894	3790013	2.78612976633541	+	.	gene_id "ENSRNOG00000027012"; transcript_id "ENSRNOG00000027012_tx_54"; exon_id "15_3789894_3790013_+"; exonnum "16"; txlen "5997";
15	ENSEMBL114_rn	exon	3789894	3790013	2.78612976633541	+	.	gene_id "ENSRNOG00000027012"; transcript_id "ENSRNOG00000027012_tx_56"; exon_id "15_3789894_3790013_+"; exonnum "17"; txlen "6168";
15	ENSEMBL114_rn	exon	3789894	3790013	2.65784970293659	+	.	gene_id "ENSRNOG00000027012"; transcript_id "ENSRNOG00000027012_tx_57"; exon_id "15_3789894_3790013_+"; exonnum "18"; txlen "6630";
15	ENSEMBL114_rn	exon	3789894	3790013	56.2809451648887	+	.	gene_id "ENSRNOG00000027012"; transcript_id "ENSRNOG00000027012_tx_6"; exon_id "15_3789894_3790013_+"; exonnum "17"; txlen "6355";
15	ENSEMBL114_rn	exon	3789894	3790013	2.5674592926283	+	.	gene_id "ENSRNOG00000027012"; transcript_id "ENSRNOG00000027012_tx_60"; exon_id "15_3789894_3790013_+"; exonnum "15"; txlen "6266";
15	ENSEMBL114_rn	exon	3789894	3790013	2.44763332314541	+	.	gene_id "ENSRNOG00000027012"; transcript_id "ENSRNOG00000027012_tx_61"; exon_id "15_3789894_3790013_+"; exonnum "16"; txlen "6437";
15	ENSEMBL114_rn	exon	3789894	3790013	2.38308131281046	+	.	gene_id "ENSRNOG00000027012"; transcript_id "ENSRNOG00000027012_tx_62"; exon_id "15_3789894_3790013_+"; exonnum "19"; txlen "6713";
15	ENSEMBL114_rn	exon	3789894	3790013	2.18148241099063	+	.	gene_id "ENSRNOG00000027012"; transcript_id "ENSRNOG00000027012_tx_64"; exon_id "15_3789894_3790013_+"; exonnum "16"; txlen "6349";
15	ENSEMBL114_rn	exon	3789894	3790013	2.07788609528367	+	.	gene_id "ENSRNOG00000027012"; transcript_id "ENSRNOG00000027012_tx_68"; exon_id "15_3789894_3790013_+"; exonnum "16"; txlen "6273";
15	ENSEMBL114_rn	exon	3789894	3790013	2.05837094277096	+	.	gene_id "ENSRNOG00000027012"; transcript_id "ENSRNOG00000027012_tx_69"; exon_id "15_3789894_3790013_+"; exonnum "17"; txlen "6297";
15	ENSEMBL114_rn	exon	3789894	3790013	36.8476968962808	+	.	gene_id "ENSRNOG00000027012"; transcript_id "ENSRNOG00000027012_tx_7"; exon_id "15_3789894_3790013_+"; exonnum "16"; txlen "6401";
15	ENSEMBL114_rn	exon	3789894	3790013	2.04332414851689	+	.	gene_id "ENSRNOG00000027012"; transcript_id "ENSRNOG00000027012_tx_70"; exon_id "15_3789894_3790013_+"; exonnum "18"; txlen "6468";
15	ENSEMBL114_rn	exon	3789894	3790013	2.04181276059613	+	.	gene_id "ENSRNOG00000027012"; transcript_id "ENSRNOG00000027012_tx_71"; exon_id "15_3789894_3790013_+"; exonnum "17"; txlen "6520";
15	ENSEMBL114_rn	exon	3789894	3790013	2.01570743487961	+	.	gene_id "ENSRNOG00000027012"; transcript_id "ENSRNOG00000027012_tx_72"; exon_id "15_3789894_3790013_+"; exonnum "19"; txlen "6709";
15	ENSEMBL114_rn	exon	3789894	3790013	1.9169602202775	+	.	gene_id "ENSRNOG00000027012"; transcript_id "ENSRNOG00000027012_tx_73"; exon_id "15_3789894_3790013_+"; exonnum "19"; txlen "6558";
15	ENSEMBL114_rn	exon	3789894	3790013	1.90272981307737	+	.	gene_id "ENSRNOG00000027012"; transcript_id "ENSRNOG00000027012_tx_74"; exon_id "15_3789894_3790013_+"; exonnum "19"; txlen "6820";
15	ENSEMBL114_rn	exon	3789894	3790013	1.88076591804238	+	.	gene_id "ENSRNOG00000027012"; transcript_id "ENSRNOG00000027012_tx_75"; exon_id "15_3789894_3790013_+"; exonnum "17"; txlen "6536";
15	ENSEMBL114_rn	exon	3789894	3790013	1.7118378619024	+	.	gene_id "ENSRNOG00000027012"; transcript_id "ENSRNOG00000027012_tx_76"; exon_id "15_3789894_3790013_+"; exonnum "16"; txlen "6282";
15	ENSEMBL114_rn	exon	3789894	3790013	1.68462319843926	+	.	gene_id "ENSRNOG00000027012"; transcript_id "ENSRNOG00000027012_tx_77"; exon_id "15_3789894_3790013_+"; exonnum "17"; txlen "6439";
15	ENSEMBL114_rn	exon	3789894	3790013	28.3423585986206	+	.	gene_id "ENSRNOG00000027012"; transcript_id "ENSRNOG00000027012_tx_8"; exon_id "15_3789894_3790013_+"; exonnum "17"; txlen "6572";
15	ENSEMBL114_rn	exon	3789894	3790013	1.59853855892404	+	.	gene_id "ENSRNOG00000027012"; transcript_id "ENSRNOG00000027012_tx_80"; exon_id "15_3789894_3790013_+"; exonnum "17"; txlen "6553";
15	ENSEMBL114_rn	exon	3789894	3790013	1.55358210395669	+	.	gene_id "ENSRNOG00000027012"; transcript_id "ENSRNOG00000027012_tx_81"; exon_id "15_3789894_3790013_+"; exonnum "20"; txlen "6812";
15	ENSEMBL114_rn	exon	3789894	3790013	1.49098099221553	+	.	gene_id "ENSRNOG00000027012"; transcript_id "ENSRNOG00000027012_tx_82"; exon_id "15_3789894_3790013_+"; exonnum "17"; txlen "6444";
15	ENSEMBL114_rn	exon	3789894	3790013	1.44656191399985	+	.	gene_id "ENSRNOG00000027012"; transcript_id "ENSRNOG00000027012_tx_84"; exon_id "15_3789894_3790013_+"; exonnum "17"; txlen "6453";
15	ENSEMBL114_rn	exon	3789894	3790013	1.38545339564569	+	.	gene_id "ENSRNOG00000027012"; transcript_id "ENSRNOG00000027012_tx_86"; exon_id "15_3789894_3790013_+"; exonnum "18"; txlen "6609";
15	ENSEMBL114_rn	exon	3789894	3790013	1.36373390345055	+	.	gene_id "ENSRNOG00000027012"; transcript_id "ENSRNOG00000027012_tx_87"; exon_id "15_3789894_3790013_+"; exonnum "20"; txlen "6880";
15	ENSEMBL114_rn	exon	3789894	3790013	1.34769870899529	+	.	gene_id "ENSRNOG00000027012"; transcript_id "ENSRNOG00000027012_tx_89"; exon_id "15_3789894_3790013_+"; exonnum "17"; txlen "6189";
15	ENSEMBL114_rn	exon	3789894	3790013	1.25524611620431	+	.	gene_id "ENSRNOG00000027012"; transcript_id "ENSRNOG00000027012_tx_93"; exon_id "15_3789894_3790013_+"; exonnum "4"; txlen "3892";
15	ENSEMBL114_rn	exon	3789894	3790013	1.25046941562171	+	.	gene_id "ENSRNOG00000027012"; transcript_id "ENSRNOG00000027012_tx_94"; exon_id "15_3789894_3790013_+"; exonnum "15"; txlen "6070";
15	ENSEMBL114_rn	exon	3789894	3790013	1.20748279651263	+	.	gene_id "ENSRNOG00000027012"; transcript_id "ENSRNOG00000027012_tx_95"; exon_id "15_3789894_3790013_+"; exonnum "18"; txlen "6652";
15	ENSEMBL114_rn	exon	3789894	3790013	1.19805047055327	+	.	gene_id "ENSRNOG00000027012"; transcript_id "ENSRNOG00000027012_tx_96"; exon_id "15_3789894_3790013_+"; exonnum "17"; txlen "6354";
15	ENSEMBL114_rn	exon	3789894	3790013	1.1751447511603	+	.	gene_id "ENSRNOG00000027012"; transcript_id "ENSRNOG00000027012_tx_97"; exon_id "15_3789894_3790013_+"; exonnum "16"; txlen "6241";
15	ENSEMBL114_rn	exon	3789894	3790013	1.16069117766319	+	.	gene_id "ENSRNOG00000027012"; transcript_id "ENSRNOG00000027012_tx_98"; exon_id "15_3789894_3790013_+"; exonnum "17"; txlen "6365";
15	ensembl	exon	3790951	3791146	0	+	.	gene_id "ENSRNOG00000027012"; gene_version "8"; transcript_id "ENSRNOT00000083467"; transcript_version "3"; exon_number "17"; gene_name "Usp54"; gene_source "ensembl"; gene_biotype "protein_coding"; transcript_name "Usp54-202"; transcript_source "ensembl"; transcript_biotype "protein_coding"; exon_id "ENSRNOE00000424499"; exon_version "1"; tag "Ensembl_canonical";
15	ensembl	CDS	3790951	3791146	0	+	2	gene_id "ENSRNOG00000027012"; gene_version "8"; transcript_id "ENSRNOT00000083467"; transcript_version "3"; exon_number "17"; gene_name "Usp54"; gene_source "ensembl"; gene_biotype "protein_coding"; transcript_name "Usp54-202"; transcript_source "ensembl"; transcript_biotype "protein_coding"; protein_id "ENSRNOP00000068778"; protein_version "1"; tag "Ensembl_canonical";
15	ensembl	exon	3790951	3791146	0	+	.	gene_id "ENSRNOG00000027012"; gene_version "8"; transcript_id "ENSRNOT00000029615"; transcript_version "6"; exon_number "16"; gene_name "Usp54"; gene_source "ensembl"; gene_biotype "protein_coding"; transcript_name "Usp54-201"; transcript_source "ensembl"; transcript_biotype "protein_coding"; exon_id "ENSRNOE00000424499"; exon_version "1";
15	ensembl	CDS	3790951	3791146	0	+	2	gene_id "ENSRNOG00000027012"; gene_version "8"; transcript_id "ENSRNOT00000029615"; transcript_version "6"; exon_number "16"; gene_name "Usp54"; gene_source "ensembl"; gene_biotype "protein_coding"; transcript_name "Usp54-201"; transcript_source "ensembl"; transcript_biotype "protein_coding"; protein_id "ENSRNOP00000038767"; protein_version "4";
15	ENSEMBL114_rn	exon	3790951	3791146	24.3193958780049	+	.	gene_id "ENSRNOG00000027012"; transcript_id "ENSRNOG00000027012_tx_10"; exon_id "15_3790951_3791146_+"; exonnum "18"; txlen "6484";
15	ENSEMBL114_rn	exon	3790951	3791146	1.10996561300225	+	.	gene_id "ENSRNOG00000027012"; transcript_id "ENSRNOG00000027012_tx_100"; exon_id "15_3790951_3791146_+"; exonnum "19"; txlen "6724";
15	ENSEMBL114_rn	exon	3790951	3791146	1.09841958189655	+	.	gene_id "ENSRNOG00000027012"; transcript_id "ENSRNOG00000027012_tx_102"; exon_id "15_3790951_3791146_+"; exonnum "20"; txlen "6777";
15	ENSEMBL114_rn	exon	3790951	3791146	1.08492721725252	+	.	gene_id "ENSRNOG00000027012"; transcript_id "ENSRNOG00000027012_tx_103"; exon_id "15_3790951_3791146_+"; exonnum "17"; txlen "6250";
15	ENSEMBL114_rn	exon	3790951	3791146	1.02332809752562	+	.	gene_id "ENSRNOG00000027012"; transcript_id "ENSRNOG00000027012_tx_104"; exon_id "15_3790951_3791146_+"; exonnum "16"; txlen "6079";
15	ENSEMBL114_rn	exon	3790951	3791146	1.02306461724065	+	.	gene_id "ENSRNOG00000027012"; transcript_id "ENSRNOG00000027012_tx_105"; exon_id "15_3790951_3791146_+"; exonnum "19"; txlen "6536";
15	ENSEMBL114_rn	exon	3790951	3791146	0.83845042576349	+	.	gene_id "ENSRNOG00000027012"; transcript_id "ENSRNOG00000027012_tx_114"; exon_id "15_3790951_3791146_+"; exonnum "19"; txlen "6443";
15	ENSEMBL114_rn	exon	3790951	3791146	0.791957465996256	+	.	gene_id "ENSRNOG00000027012"; transcript_id "ENSRNOG00000027012_tx_116"; exon_id "15_3790951_3791146_+"; exonnum "18"; txlen "6614";
15	ENSEMBL114_rn	exon	3790951	3791146	0.785612686131517	+	.	gene_id "ENSRNOG00000027012"; transcript_id "ENSRNOG00000027012_tx_117"; exon_id "15_3790951_3791146_+"; exonnum "18"; txlen "6464";
15	ENSEMBL114_rn	exon	3790951	3791146	0.773482371987849	+	.	gene_id "ENSRNOG00000027012"; transcript_id "ENSRNOG00000027012_tx_118"; exon_id "15_3790951_3791146_+"; exonnum "16"; txlen "6329";
15	ENSEMBL114_rn	exon	3790951	3791146	0.767941630839752	+	.	gene_id "ENSRNOG00000027012"; transcript_id "ENSRNOG00000027012_tx_119"; exon_id "15_3790951_3791146_+"; exonnum "20"; txlen "6775";
15	ENSEMBL114_rn	exon	3790951	3791146	0.75436051688531	+	.	gene_id "ENSRNOG00000027012"; transcript_id "ENSRNOG00000027012_tx_120"; exon_id "15_3790951_3791146_+"; exonnum "18"; txlen "6448";
15	ENSEMBL114_rn	exon	3790951	3791146	0.730569796182179	+	.	gene_id "ENSRNOG00000027012"; transcript_id "ENSRNOG00000027012_tx_122"; exon_id "15_3790951_3791146_+"; exonnum "21"; txlen "6948";
15	ENSEMBL114_rn	exon	3790951	3791146	0.727938217647322	+	.	gene_id "ENSRNOG00000027012"; transcript_id "ENSRNOG00000027012_tx_123"; exon_id "15_3790951_3791146_+"; exonnum "18"; txlen "6495";
15	ENSEMBL114_rn	exon	3790951	3791146	0.720006456925246	+	.	gene_id "ENSRNOG00000027012"; transcript_id "ENSRNOG00000027012_tx_124"; exon_id "15_3790951_3791146_+"; exonnum "20"; txlen "6781";
15	ENSEMBL114_rn	exon	3790951	3791146	0.712363498331256	+	.	gene_id "ENSRNOG00000027012"; transcript_id "ENSRNOG00000027012_tx_125"; exon_id "15_3790951_3791146_+"; exonnum "19"; txlen "6698";
15	ENSEMBL114_rn	exon	3790951	3791146	0.710266077310584	+	.	gene_id "ENSRNOG00000027012"; transcript_id "ENSRNOG00000027012_tx_126"; exon_id "15_3790951_3791146_+"; exonnum "19"; txlen "6785";
15	ENSEMBL114_rn	exon	3790951	3791146	0.704467001464804	+	.	gene_id "ENSRNOG00000027012"; transcript_id "ENSRNOG00000027012_tx_127"; exon_id "15_3790951_3791146_+"; exonnum "19"; txlen "6396";
15	ENSEMBL114_rn	exon	3790951	3791146	0.701107655320082	+	.	gene_id "ENSRNOG00000027012"; transcript_id "ENSRNOG00000027012_tx_128"; exon_id "15_3790951_3791146_+"; exonnum "20"; txlen "6526";
15	ENSEMBL114_rn	exon	3790951	3791146	18.1114733463076	+	.	gene_id "ENSRNOG00000027012"; transcript_id "ENSRNOG00000027012_tx_13"; exon_id "15_3790951_3791146_+"; exonnum "19"; txlen "6655";
15	ENSEMBL114_rn	exon	3790951	3791146	0.695866923877708	+	.	gene_id "ENSRNOG00000027012"; transcript_id "ENSRNOG00000027012_tx_132"; exon_id "15_3790951_3791146_+"; exonnum "17"; txlen "6544";
15	ENSEMBL114_rn	exon	3790951	3791146	0.695866923877708	+	.	gene_id "ENSRNOG00000027012"; transcript_id "ENSRNOG00000027012_tx_134"; exon_id "15_3790951_3791146_+"; exonnum "18"; txlen "6715";
15	ENSEMBL114_rn	exon	3790951	3791146	0.682824727870726	+	.	gene_id "ENSRNOG00000027012"; transcript_id "ENSRNOG00000027012_tx_135"; exon_id "15_3790951_3791146_+"; exonnum "17"; txlen "6500";
15	ENSEMBL114_rn	exon	3790951	3791146	0.661518906021078	+	.	gene_id "ENSRNOG00000027012"; transcript_id "ENSRNOG00000027012_tx_137"; exon_id "15_3790951_3791146_+"; exonnum "21"; txlen "6880";
15	ENSEMBL114_rn	exon	3790951	3791146	0.653681052065446	+	.	gene_id "ENSRNOG00000027012"; transcript_id "ENSRNOG00000027012_tx_138"; exon_id "15_3790951_3791146_+"; exonnum "17"; txlen "6162";
15	ENSEMBL114_rn	exon	3790951	3791146	0.625539018075249	+	.	gene_id "ENSRNOG00000027012"; transcript_id "ENSRNOG00000027012_tx_141"; exon_id "15_3790951_3791146_+"; exonnum "21"; txlen "6946";
15	ENSEMBL114_rn	exon	3790951	3791146	0.57186000033542	+	.	gene_id "ENSRNOG00000027012"; transcript_id "ENSRNOG00000027012_tx_147"; exon_id "15_3790951_3791146_+"; exonnum "16"; txlen "6334";
15	ENSEMBL114_rn	exon	3790951	3791146	0.556495248300942	+	.	gene_id "ENSRNOG00000027012"; transcript_id "ENSRNOG00000027012_tx_148"; exon_id "15_3790951_3791146_+"; exonnum "19"; txlen "6693";
15	ENSEMBL114_rn	exon	3790951	3791146	0.522376413411528	+	.	gene_id "ENSRNOG00000027012"; transcript_id "ENSRNOG00000027012_tx_151"; exon_id "15_3790951_3791146_+"; exonnum "18"; txlen "6555";
15	ENSEMBL114_rn	exon	3790951	3791146	0.130628565251165	+	.	gene_id "ENSRNOG00000027012"; transcript_id "ENSRNOG00000027012_tx_152"; exon_id "15_3790951_3791146_+"; exonnum "22"; txlen "7147";
15	ENSEMBL114_rn	exon	3790951	3791146	0.115006319534105	+	.	gene_id "ENSRNOG00000027012"; transcript_id "ENSRNOG00000027012_tx_153"; exon_id "15_3790951_3791146_+"; exonnum "22"; txlen "7079";
15	ENSEMBL114_rn	exon	3790951	3791146	12.709785457149	+	.	gene_id "ENSRNOG00000027012"; transcript_id "ENSRNOG00000027012_tx_17"; exon_id "15_3790951_3791146_+"; exonnum "19"; txlen "6583";
15	ENSEMBL114_rn	exon	3790951	3791146	10.2077806145945	+	.	gene_id "ENSRNOG00000027012"; transcript_id "ENSRNOG00000027012_tx_19"; exon_id "15_3790951_3791146_+"; exonnum "20"; txlen "6754";
15	ENSEMBL114_rn	exon	3790951	3791146	6.958071207215	+	.	gene_id "ENSRNOG00000027012"; transcript_id "ENSRNOG00000027012_tx_22"; exon_id "15_3790951_3791146_+"; exonnum "18"; txlen "6552";
15	ENSEMBL114_rn	exon	3790951	3791146	6.13073424187543	+	.	gene_id "ENSRNOG00000027012"; transcript_id "ENSRNOG00000027012_tx_23"; exon_id "15_3790951_3791146_+"; exonnum "19"; txlen "6723";
15	ENSEMBL114_rn	exon	3790951	3791146	6.01754170016805	+	.	gene_id "ENSRNOG00000027012"; transcript_id "ENSRNOG00000027012_tx_24"; exon_id "15_3790951_3791146_+"; exonnum "17"; txlen "6464";
15	ENSEMBL114_rn	exon	3790951	3791146	5.32051595972643	+	.	gene_id "ENSRNOG00000027012"; transcript_id "ENSRNOG00000027012_tx_28"; exon_id "15_3790951_3791146_+"; exonnum "17"; txlen "6469";
15	ENSEMBL114_rn	exon	3790951	3791146	4.71226851742381	+	.	gene_id "ENSRNOG00000027012"; transcript_id "ENSRNOG00000027012_tx_29"; exon_id "15_3790951_3791146_+"; exonnum "18"; txlen "6635";
15	ENSEMBL114_rn	exon	3790951	3791146	68.6506437044576	+	.	gene_id "ENSRNOG00000027012"; transcript_id "ENSRNOG00000027012_tx_3"; exon_id "15_3790951_3791146_+"; exonnum "17"; txlen "6380";
15	ENSEMBL114_rn	exon	3790951	3791146	4.62868327583416	+	.	gene_id "ENSRNOG00000027012"; transcript_id "ENSRNOG00000027012_tx_30"; exon_id "15_3790951_3791146_+"; exonnum "18"; txlen "6640";
15	ENSEMBL114_rn	exon	3790951	3791146	4.62092491567893	+	.	gene_id "ENSRNOG00000027012"; transcript_id "ENSRNOG00000027012_tx_31"; exon_id "15_3790951_3791146_+"; exonnum "17"; txlen "6467";
15	ENSEMBL114_rn	exon	3790951	3791146	4.49696583596134	+	.	gene_id "ENSRNOG00000027012"; transcript_id "ENSRNOG00000027012_tx_33"; exon_id "15_3790951_3791146_+"; exonnum "19"; txlen "6651";
15	ENSEMBL114_rn	exon	3790951	3791146	4.42436077969619	+	.	gene_id "ENSRNOG00000027012"; transcript_id "ENSRNOG00000027012_tx_34"; exon_id "15_3790951_3791146_+"; exonnum "17"; txlen "6214";
15	ENSEMBL114_rn	exon	3790951	3791146	4.05005238859946	+	.	gene_id "ENSRNOG00000027012"; transcript_id "ENSRNOG00000027012_tx_36"; exon_id "15_3790951_3791146_+"; exonnum "18"; txlen "6385";
15	ENSEMBL114_rn	exon	3790951	3791146	4.00554292542166	+	.	gene_id "ENSRNOG00000027012"; transcript_id "ENSRNOG00000027012_tx_37"; exon_id "15_3790951_3791146_+"; exonnum "18"; txlen "6550";
15	ENSEMBL114_rn	exon	3790951	3791146	3.75188215675177	+	.	gene_id "ENSRNOG00000027012"; transcript_id "ENSRNOG00000027012_tx_39"; exon_id "15_3790951_3791146_+"; exonnum "17"; txlen "6365";
15	ENSEMBL114_rn	exon	3790951	3791146	64.4379631391392	+	.	gene_id "ENSRNOG00000027012"; transcript_id "ENSRNOG00000027012_tx_4"; exon_id "15_3790951_3791146_+"; exonnum "18"; txlen "6551";
15	ENSEMBL114_rn	exon	3790951	3791146	3.69268768811285	+	.	gene_id "ENSRNOG00000027012"; transcript_id "ENSRNOG00000027012_tx_41"; exon_id "15_3790951_3791146_+"; exonnum "17"; txlen "6193";
15	ENSEMBL114_rn	exon	3790951	3791146	3.35544231365595	+	.	gene_id "ENSRNOG00000027012"; transcript_id "ENSRNOG00000027012_tx_42"; exon_id "15_3790951_3791146_+"; exonnum "18"; txlen "6638";
15	ENSEMBL114_rn	exon	3790951	3791146	3.18974393576368	+	.	gene_id "ENSRNOG00000027012"; transcript_id "ENSRNOG00000027012_tx_44"; exon_id "15_3790951_3791146_+"; exonnum "19"; txlen "6721";
15	ENSEMBL114_rn	exon	3790951	3791146	3.15975412791162	+	.	gene_id "ENSRNOG00000027012"; transcript_id "ENSRNOG00000027012_tx_45"; exon_id "15_3790951_3791146_+"; exonnum "19"; txlen "6649";
15	ENSEMBL114_rn	exon	3790951	3791146	3.12264811045925	+	.	gene_id "ENSRNOG00000027012"; transcript_id "ENSRNOG00000027012_tx_47"; exon_id "15_3790951_3791146_+"; exonnum "20"; txlen "6822";
15	ENSEMBL114_rn	exon	3790951	3791146	3.05341315041571	+	.	gene_id "ENSRNOG00000027012"; transcript_id "ENSRNOG00000027012_tx_49"; exon_id "15_3790951_3791146_+"; exonnum "18"; txlen "6364";
15	ENSEMBL114_rn	exon	3790951	3791146	2.65784970293659	+	.	gene_id "ENSRNOG00000027012"; transcript_id "ENSRNOG00000027012_tx_57"; exon_id "15_3790951_3791146_+"; exonnum "19"; txlen "6630";
15	ENSEMBL114_rn	exon	3790951	3791146	2.5674592926283	+	.	gene_id "ENSRNOG00000027012"; transcript_id "ENSRNOG00000027012_tx_60"; exon_id "15_3790951_3791146_+"; exonnum "16"; txlen "6266";
15	ENSEMBL114_rn	exon	3790951	3791146	2.44763332314541	+	.	gene_id "ENSRNOG00000027012"; transcript_id "ENSRNOG00000027012_tx_61"; exon_id "15_3790951_3791146_+"; exonnum "17"; txlen "6437";
15	ENSEMBL114_rn	exon	3790951	3791146	2.38308131281046	+	.	gene_id "ENSRNOG00000027012"; transcript_id "ENSRNOG00000027012_tx_62"; exon_id "15_3790951_3791146_+"; exonnum "20"; txlen "6713";
15	ENSEMBL114_rn	exon	3790951	3791146	2.18148241099063	+	.	gene_id "ENSRNOG00000027012"; transcript_id "ENSRNOG00000027012_tx_64"; exon_id "15_3790951_3791146_+"; exonnum "17"; txlen "6349";
15	ENSEMBL114_rn	exon	3790951	3791146	2.05837094277096	+	.	gene_id "ENSRNOG00000027012"; transcript_id "ENSRNOG00000027012_tx_69"; exon_id "15_3790951_3791146_+"; exonnum "18"; txlen "6297";
15	ENSEMBL114_rn	exon	3790951	3791146	36.8476968962808	+	.	gene_id "ENSRNOG00000027012"; transcript_id "ENSRNOG00000027012_tx_7"; exon_id "15_3790951_3791146_+"; exonnum "17"; txlen "6401";
15	ENSEMBL114_rn	exon	3790951	3791146	2.04332414851689	+	.	gene_id "ENSRNOG00000027012"; transcript_id "ENSRNOG00000027012_tx_70"; exon_id "15_3790951_3791146_+"; exonnum "19"; txlen "6468";
15	ENSEMBL114_rn	exon	3790951	3791146	2.04181276059613	+	.	gene_id "ENSRNOG00000027012"; transcript_id "ENSRNOG00000027012_tx_71"; exon_id "15_3790951_3791146_+"; exonnum "18"; txlen "6520";
15	ENSEMBL114_rn	exon	3790951	3791146	2.01570743487961	+	.	gene_id "ENSRNOG00000027012"; transcript_id "ENSRNOG00000027012_tx_72"; exon_id "15_3790951_3791146_+"; exonnum "20"; txlen "6709";
15	ENSEMBL114_rn	exon	3790951	3791146	1.90272981307737	+	.	gene_id "ENSRNOG00000027012"; transcript_id "ENSRNOG00000027012_tx_74"; exon_id "15_3790951_3791146_+"; exonnum "20"; txlen "6820";
15	ENSEMBL114_rn	exon	3790951	3791146	1.88076591804238	+	.	gene_id "ENSRNOG00000027012"; transcript_id "ENSRNOG00000027012_tx_75"; exon_id "15_3790951_3791146_+"; exonnum "18"; txlen "6536";
15	ENSEMBL114_rn	exon	3790951	3791146	1.7118378619024	+	.	gene_id "ENSRNOG00000027012"; transcript_id "ENSRNOG00000027012_tx_76"; exon_id "15_3790951_3791146_+"; exonnum "17"; txlen "6282";
15	ENSEMBL114_rn	exon	3790951	3791146	28.3423585986206	+	.	gene_id "ENSRNOG00000027012"; transcript_id "ENSRNOG00000027012_tx_8"; exon_id "15_3790951_3791146_+"; exonnum "18"; txlen "6572";
15	ENSEMBL114_rn	exon	3790951	3791146	1.59853855892404	+	.	gene_id "ENSRNOG00000027012"; transcript_id "ENSRNOG00000027012_tx_80"; exon_id "15_3790951_3791146_+"; exonnum "18"; txlen "6553";
15	ENSEMBL114_rn	exon	3790951	3791146	1.55358210395669	+	.	gene_id "ENSRNOG00000027012"; transcript_id "ENSRNOG00000027012_tx_81"; exon_id "15_3790951_3791146_+"; exonnum "21"; txlen "6812";
15	ENSEMBL114_rn	exon	3790951	3791146	1.44656191399985	+	.	gene_id "ENSRNOG00000027012"; transcript_id "ENSRNOG00000027012_tx_84"; exon_id "15_3790951_3791146_+"; exonnum "18"; txlen "6453";
15	ENSEMBL114_rn	exon	3790951	3791146	1.38545339564569	+	.	gene_id "ENSRNOG00000027012"; transcript_id "ENSRNOG00000027012_tx_86"; exon_id "15_3790951_3791146_+"; exonnum "19"; txlen "6609";
15	ENSEMBL114_rn	exon	3790951	3791146	1.36373390345055	+	.	gene_id "ENSRNOG00000027012"; transcript_id "ENSRNOG00000027012_tx_87"; exon_id "15_3790951_3791146_+"; exonnum "21"; txlen "6880";
15	ENSEMBL114_rn	exon	3790951	3791146	1.25524611620431	+	.	gene_id "ENSRNOG00000027012"; transcript_id "ENSRNOG00000027012_tx_93"; exon_id "15_3790951_3791146_+"; exonnum "5"; txlen "3892";
15	ENSEMBL114_rn	exon	3790951	3791146	1.20748279651263	+	.	gene_id "ENSRNOG00000027012"; transcript_id "ENSRNOG00000027012_tx_95"; exon_id "15_3790951_3791146_+"; exonnum "19"; txlen "6652";
15	ENSEMBL114_rn	exon	3790951	3791146	1.16069117766319	+	.	gene_id "ENSRNOG00000027012"; transcript_id "ENSRNOG00000027012_tx_98"; exon_id "15_3790951_3791146_+"; exonnum "18"; txlen "6365";
15	ensembl	exon	3793901	3795297	0	+	.	gene_id "ENSRNOG00000027012"; gene_version "8"; transcript_id "ENSRNOT00000083467"; transcript_version "3"; exon_number "18"; gene_name "Usp54"; gene_source "ensembl"; gene_biotype "protein_coding"; transcript_name "Usp54-202"; transcript_source "ensembl"; transcript_biotype "protein_coding"; exon_id "ENSRNOE00000235176"; exon_version "4"; tag "Ensembl_canonical";
15	ensembl	CDS	3793901	3795297	0	+	1	gene_id "ENSRNOG00000027012"; gene_version "8"; transcript_id "ENSRNOT00000083467"; transcript_version "3"; exon_number "18"; gene_name "Usp54"; gene_source "ensembl"; gene_biotype "protein_coding"; transcript_name "Usp54-202"; transcript_source "ensembl"; transcript_biotype "protein_coding"; protein_id "ENSRNOP00000068778"; protein_version "1"; tag "Ensembl_canonical";
15	ensembl	exon	3793901	3795297	0	+	.	gene_id "ENSRNOG00000027012"; gene_version "8"; transcript_id "ENSRNOT00000029615"; transcript_version "6"; exon_number "17"; gene_name "Usp54"; gene_source "ensembl"; gene_biotype "protein_coding"; transcript_name "Usp54-201"; transcript_source "ensembl"; transcript_biotype "protein_coding"; exon_id "ENSRNOE00000235176"; exon_version "4";
15	ensembl	CDS	3793901	3795297	0	+	1	gene_id "ENSRNOG00000027012"; gene_version "8"; transcript_id "ENSRNOT00000029615"; transcript_version "6"; exon_number "17"; gene_name "Usp54"; gene_source "ensembl"; gene_biotype "protein_coding"; transcript_name "Usp54-201"; transcript_source "ensembl"; transcript_biotype "protein_coding"; protein_id "ENSRNOP00000038767"; protein_version "4";
15	ENSEMBL114_rn	exon	3793901	3795297	92.5985375378441	+	.	gene_id "ENSRNOG00000027012"; transcript_id "ENSRNOG00000027012_tx_1"; exon_id "15_3793901_3795297_+"; exonnum "17"; txlen "6235";
15	ENSEMBL114_rn	exon	3793901	3795297	24.3193958780049	+	.	gene_id "ENSRNOG00000027012"; transcript_id "ENSRNOG00000027012_tx_10"; exon_id "15_3793901_3795297_+"; exonnum "19"; txlen "6484";
15	ENSEMBL114_rn	exon	3793901	3795297	1.10996561300225	+	.	gene_id "ENSRNOG00000027012"; transcript_id "ENSRNOG00000027012_tx_100"; exon_id "15_3793901_3795297_+"; exonnum "20"; txlen "6724";
15	ENSEMBL114_rn	exon	3793901	3795297	1.10828287106588	+	.	gene_id "ENSRNOG00000027012"; transcript_id "ENSRNOG00000027012_tx_101"; exon_id "15_3793901_3795297_+"; exonnum "17"; txlen "5981";
15	ENSEMBL114_rn	exon	3793901	3795297	1.09841958189655	+	.	gene_id "ENSRNOG00000027012"; transcript_id "ENSRNOG00000027012_tx_102"; exon_id "15_3793901_3795297_+"; exonnum "21"; txlen "6777";
15	ENSEMBL114_rn	exon	3793901	3795297	1.08492721725252	+	.	gene_id "ENSRNOG00000027012"; transcript_id "ENSRNOG00000027012_tx_103"; exon_id "15_3793901_3795297_+"; exonnum "18"; txlen "6250";
15	ENSEMBL114_rn	exon	3793901	3795297	1.02332809752562	+	.	gene_id "ENSRNOG00000027012"; transcript_id "ENSRNOG00000027012_tx_104"; exon_id "15_3793901_3795297_+"; exonnum "17"; txlen "6079";
15	ENSEMBL114_rn	exon	3793901	3795297	1.02306461724065	+	.	gene_id "ENSRNOG00000027012"; transcript_id "ENSRNOG00000027012_tx_105"; exon_id "15_3793901_3795297_+"; exonnum "20"; txlen "6536";
15	ENSEMBL114_rn	exon	3793901	3795297	0.99075591607583	+	.	gene_id "ENSRNOG00000027012"; transcript_id "ENSRNOG00000027012_tx_106"; exon_id "15_3793901_3795297_+"; exonnum "18"; txlen "6293";
15	ENSEMBL114_rn	exon	3793901	3795297	0.947387264210268	+	.	gene_id "ENSRNOG00000027012"; transcript_id "ENSRNOG00000027012_tx_107"; exon_id "15_3793901_3795297_+"; exonnum "17"; txlen "6204";
15	ENSEMBL114_rn	exon	3793901	3795297	0.928283762068642	+	.	gene_id "ENSRNOG00000027012"; transcript_id "ENSRNOG00000027012_tx_108"; exon_id "15_3793901_3795297_+"; exonnum "5"; txlen "3696";
15	ENSEMBL114_rn	exon	3793901	3795297	0.919501310471561	+	.	gene_id "ENSRNOG00000027012"; transcript_id "ENSRNOG00000027012_tx_109"; exon_id "15_3793901_3795297_+"; exonnum "16"; txlen "5966";
15	ENSEMBL114_rn	exon	3793901	3795297	21.4282610851248	+	.	gene_id "ENSRNOG00000027012"; transcript_id "ENSRNOG00000027012_tx_11"; exon_id "15_3793901_3795297_+"; exonnum "17"; txlen "6256";
15	ENSEMBL114_rn	exon	3793901	3795297	0.912864965896852	+	.	gene_id "ENSRNOG00000027012"; transcript_id "ENSRNOG00000027012_tx_110"; exon_id "15_3793901_3795297_+"; exonnum "17"; txlen "6018";
15	ENSEMBL114_rn	exon	3793901	3795297	0.899109908045021	+	.	gene_id "ENSRNOG00000027012"; transcript_id "ENSRNOG00000027012_tx_111"; exon_id "15_3793901_3795297_+"; exonnum "17"; txlen "6237";
15	ENSEMBL114_rn	exon	3793901	3795297	0.854271876452522	+	.	gene_id "ENSRNOG00000027012"; transcript_id "ENSRNOG00000027012_tx_112"; exon_id "15_3793901_3795297_+"; exonnum "17"; txlen "6153";
15	ENSEMBL114_rn	exon	3793901	3795297	0.849553193672796	+	.	gene_id "ENSRNOG00000027012"; transcript_id "ENSRNOG00000027012_tx_113"; exon_id "15_3793901_3795297_+"; exonnum "19"; txlen "6506";
15	ENSEMBL114_rn	exon	3793901	3795297	0.83845042576349	+	.	gene_id "ENSRNOG00000027012"; transcript_id "ENSRNOG00000027012_tx_114"; exon_id "15_3793901_3795297_+"; exonnum "20"; txlen "6443";
15	ENSEMBL114_rn	exon	3793901	3795297	0.82561374009678	+	.	gene_id "ENSRNOG00000027012"; transcript_id "ENSRNOG00000027012_tx_115"; exon_id "15_3793901_3795297_+"; exonnum "18"; txlen "6324";
15	ENSEMBL114_rn	exon	3793901	3795297	0.791957465996256	+	.	gene_id "ENSRNOG00000027012"; transcript_id "ENSRNOG00000027012_tx_116"; exon_id "15_3793901_3795297_+"; exonnum "19"; txlen "6614";
15	ENSEMBL114_rn	exon	3793901	3795297	0.785612686131517	+	.	gene_id "ENSRNOG00000027012"; transcript_id "ENSRNOG00000027012_tx_117"; exon_id "15_3793901_3795297_+"; exonnum "19"; txlen "6464";
15	ENSEMBL114_rn	exon	3793901	3795297	0.773482371987849	+	.	gene_id "ENSRNOG00000027012"; transcript_id "ENSRNOG00000027012_tx_118"; exon_id "15_3793901_3795297_+"; exonnum "17"; txlen "6329";
15	ENSEMBL114_rn	exon	3793901	3795297	0.767941630839752	+	.	gene_id "ENSRNOG00000027012"; transcript_id "ENSRNOG00000027012_tx_119"; exon_id "15_3793901_3795297_+"; exonnum "21"; txlen "6775";
15	ENSEMBL114_rn	exon	3793901	3795297	19.5153920247241	+	.	gene_id "ENSRNOG00000027012"; transcript_id "ENSRNOG00000027012_tx_12"; exon_id "15_3793901_3795297_+"; exonnum "17"; txlen "6168";
15	ENSEMBL114_rn	exon	3793901	3795297	0.75436051688531	+	.	gene_id "ENSRNOG00000027012"; transcript_id "ENSRNOG00000027012_tx_120"; exon_id "15_3793901_3795297_+"; exonnum "19"; txlen "6448";
15	ENSEMBL114_rn	exon	3793901	3795297	0.731106959899588	+	.	gene_id "ENSRNOG00000027012"; transcript_id "ENSRNOG00000027012_tx_121"; exon_id "15_3793901_3795297_+"; exonnum "18"; txlen "6152";
15	ENSEMBL114_rn	exon	3793901	3795297	0.730569796182179	+	.	gene_id "ENSRNOG00000027012"; transcript_id "ENSRNOG00000027012_tx_122"; exon_id "15_3793901_3795297_+"; exonnum "22"; txlen "6948";
15	ENSEMBL114_rn	exon	3793901	3795297	0.727938217647322	+	.	gene_id "ENSRNOG00000027012"; transcript_id "ENSRNOG00000027012_tx_123"; exon_id "15_3793901_3795297_+"; exonnum "19"; txlen "6495";
15	ENSEMBL114_rn	exon	3793901	3795297	0.720006456925246	+	.	gene_id "ENSRNOG00000027012"; transcript_id "ENSRNOG00000027012_tx_124"; exon_id "15_3793901_3795297_+"; exonnum "21"; txlen "6781";
15	ENSEMBL114_rn	exon	3793901	3795297	0.712363498331256	+	.	gene_id "ENSRNOG00000027012"; transcript_id "ENSRNOG00000027012_tx_125"; exon_id "15_3793901_3795297_+"; exonnum "20"; txlen "6698";
15	ENSEMBL114_rn	exon	3793901	3795297	0.710266077310584	+	.	gene_id "ENSRNOG00000027012"; transcript_id "ENSRNOG00000027012_tx_126"; exon_id "15_3793901_3795297_+"; exonnum "20"; txlen "6785";
15	ENSEMBL114_rn	exon	3793901	3795297	0.704467001464804	+	.	gene_id "ENSRNOG00000027012"; transcript_id "ENSRNOG00000027012_tx_127"; exon_id "15_3793901_3795297_+"; exonnum "20"; txlen "6396";
15	ENSEMBL114_rn	exon	3793901	3795297	0.701107655320082	+	.	gene_id "ENSRNOG00000027012"; transcript_id "ENSRNOG00000027012_tx_128"; exon_id "15_3793901_3795297_+"; exonnum "21"; txlen "6526";
15	ENSEMBL114_rn	exon	3793901	3795297	0.695866923877708	+	.	gene_id "ENSRNOG00000027012"; transcript_id "ENSRNOG00000027012_tx_129"; exon_id "15_3793901_3795297_+"; exonnum "16"; txlen "6228";
15	ENSEMBL114_rn	exon	3793901	3795297	18.1114733463076	+	.	gene_id "ENSRNOG00000027012"; transcript_id "ENSRNOG00000027012_tx_13"; exon_id "15_3793901_3795297_+"; exonnum "20"; txlen "6655";
15	ENSEMBL114_rn	exon	3793901	3795297	0.695866923877708	+	.	gene_id "ENSRNOG00000027012"; transcript_id "ENSRNOG00000027012_tx_130"; exon_id "15_3793901_3795297_+"; exonnum "17"; txlen "6348";
15	ENSEMBL114_rn	exon	3793901	3795297	0.695866923877708	+	.	gene_id "ENSRNOG00000027012"; transcript_id "ENSRNOG00000027012_tx_131"; exon_id "15_3793901_3795297_+"; exonnum "17"; txlen "6399";
15	ENSEMBL114_rn	exon	3793901	3795297	0.695866923877708	+	.	gene_id "ENSRNOG00000027012"; transcript_id "ENSRNOG00000027012_tx_132"; exon_id "15_3793901_3795297_+"; exonnum "18"; txlen "6544";
15	ENSEMBL114_rn	exon	3793901	3795297	0.695866923877708	+	.	gene_id "ENSRNOG00000027012"; transcript_id "ENSRNOG00000027012_tx_133"; exon_id "15_3793901_3795297_+"; exonnum "18"; txlen "6519";
15	ENSEMBL114_rn	exon	3793901	3795297	0.695866923877708	+	.	gene_id "ENSRNOG00000027012"; transcript_id "ENSRNOG00000027012_tx_134"; exon_id "15_3793901_3795297_+"; exonnum "19"; txlen "6715";
15	ENSEMBL114_rn	exon	3793901	3795297	0.682824727870726	+	.	gene_id "ENSRNOG00000027012"; transcript_id "ENSRNOG00000027012_tx_135"; exon_id "15_3793901_3795297_+"; exonnum "18"; txlen "6500";
15	ENSEMBL114_rn	exon	3793901	3795297	0.66653624801471	+	.	gene_id "ENSRNOG00000027012"; transcript_id "ENSRNOG00000027012_tx_136"; exon_id "15_3793901_3795297_+"; exonnum "19"; txlen "6413";
15	ENSEMBL114_rn	exon	3793901	3795297	0.661518906021078	+	.	gene_id "ENSRNOG00000027012"; transcript_id "ENSRNOG00000027012_tx_137"; exon_id "15_3793901_3795297_+"; exonnum "22"; txlen "6880";
15	ENSEMBL114_rn	exon	3793901	3795297	0.653681052065446	+	.	gene_id "ENSRNOG00000027012"; transcript_id "ENSRNOG00000027012_tx_138"; exon_id "15_3793901_3795297_+"; exonnum "18"; txlen "6162";
15	ENSEMBL114_rn	exon	3793901	3795297	0.651035304876171	+	.	gene_id "ENSRNOG00000027012"; transcript_id "ENSRNOG00000027012_tx_139"; exon_id "15_3793901_3795297_+"; exonnum "19"; txlen "6504";
15	ENSEMBL114_rn	exon	3793901	3795297	16.1898058860152	+	.	gene_id "ENSRNOG00000027012"; transcript_id "ENSRNOG00000027012_tx_14"; exon_id "15_3793901_3795297_+"; exonnum "17"; txlen "6205";
15	ENSEMBL114_rn	exon	3793901	3795297	0.649232869128072	+	.	gene_id "ENSRNOG00000027012"; transcript_id "ENSRNOG00000027012_tx_140"; exon_id "15_3793901_3795297_+"; exonnum "17"; txlen "6049";
15	ENSEMBL114_rn	exon	3793901	3795297	0.625539018075249	+	.	gene_id "ENSRNOG00000027012"; transcript_id "ENSRNOG00000027012_tx_141"; exon_id "15_3793901_3795297_+"; exonnum "22"; txlen "6946";
15	ENSEMBL114_rn	exon	3793901	3795297	0.611877061884574	+	.	gene_id "ENSRNOG00000027012"; transcript_id "ENSRNOG00000027012_tx_142"; exon_id "15_3793901_3795297_+"; exonnum "17"; txlen "6148";
15	ENSEMBL114_rn	exon	3793901	3795297	0.599293459708011	+	.	gene_id "ENSRNOG00000027012"; transcript_id "ENSRNOG00000027012_tx_143"; exon_id "15_3793901_3795297_+"; exonnum "19"; txlen "6434";
15	ENSEMBL114_rn	exon	3793901	3795297	0.583534531656202	+	.	gene_id "ENSRNOG00000027012"; transcript_id "ENSRNOG00000027012_tx_144"; exon_id "15_3793901_3795297_+"; exonnum "19"; txlen "6525";
15	ENSEMBL114_rn	exon	3793901	3795297	0.583377981547044	+	.	gene_id "ENSRNOG00000027012"; transcript_id "ENSRNOG00000027012_tx_145"; exon_id "15_3793901_3795297_+"; exonnum "20"; txlen "6496";
15	ENSEMBL114_rn	exon	3793901	3795297	0.577349320457137	+	.	gene_id "ENSRNOG00000027012"; transcript_id "ENSRNOG00000027012_tx_146"; exon_id "15_3793901_3795297_+"; exonnum "15"; txlen "6013";
15	ENSEMBL114_rn	exon	3793901	3795297	0.57186000033542	+	.	gene_id "ENSRNOG00000027012"; transcript_id "ENSRNOG00000027012_tx_147"; exon_id "15_3793901_3795297_+"; exonnum "17"; txlen "6334";
15	ENSEMBL114_rn	exon	3793901	3795297	0.556495248300942	+	.	gene_id "ENSRNOG00000027012"; transcript_id "ENSRNOG00000027012_tx_148"; exon_id "15_3793901_3795297_+"; exonnum "20"; txlen "6693";
15	ENSEMBL114_rn	exon	3793901	3795297	0.53663241527364	+	.	gene_id "ENSRNOG00000027012"; transcript_id "ENSRNOG00000027012_tx_149"; exon_id "15_3793901_3795297_+"; exonnum "17"; txlen "6271";
15	ENSEMBL114_rn	exon	3793901	3795297	15.3385670421472	+	.	gene_id "ENSRNOG00000027012"; transcript_id "ENSRNOG00000027012_tx_15"; exon_id "15_3793901_3795297_+"; exonnum "18"; txlen "6339";
15	ENSEMBL114_rn	exon	3793901	3795297	0.530003285783302	+	.	gene_id "ENSRNOG00000027012"; transcript_id "ENSRNOG00000027012_tx_150"; exon_id "15_3793901_3795297_+"; exonnum "16"; txlen "6133";
15	ENSEMBL114_rn	exon	3793901	3795297	0.522376413411528	+	.	gene_id "ENSRNOG00000027012"; transcript_id "ENSRNOG00000027012_tx_151"; exon_id "15_3793901_3795297_+"; exonnum "19"; txlen "6555";
15	ENSEMBL114_rn	exon	3793901	3795297	0.130628565251165	+	.	gene_id "ENSRNOG00000027012"; transcript_id "ENSRNOG00000027012_tx_152"; exon_id "15_3793901_3795297_+"; exonnum "23"; txlen "7147";
15	ENSEMBL114_rn	exon	3793901	3795297	0.115006319534105	+	.	gene_id "ENSRNOG00000027012"; transcript_id "ENSRNOG00000027012_tx_153"; exon_id "15_3793901_3795297_+"; exonnum "23"; txlen "7079";
15	ENSEMBL114_rn	exon	3793901	3795297	13.2185327419246	+	.	gene_id "ENSRNOG00000027012"; transcript_id "ENSRNOG00000027012_tx_16"; exon_id "15_3793901_3795297_+"; exonnum "18"; txlen "6376";
15	ENSEMBL114_rn	exon	3793901	3795297	12.709785457149	+	.	gene_id "ENSRNOG00000027012"; transcript_id "ENSRNOG00000027012_tx_17"; exon_id "15_3793901_3795297_+"; exonnum "20"; txlen "6583";
15	ENSEMBL114_rn	exon	3793901	3795297	10.8929011248627	+	.	gene_id "ENSRNOG00000027012"; transcript_id "ENSRNOG00000027012_tx_18"; exon_id "15_3793901_3795297_+"; exonnum "18"; txlen "6288";
15	ENSEMBL114_rn	exon	3793901	3795297	10.2077806145945	+	.	gene_id "ENSRNOG00000027012"; transcript_id "ENSRNOG00000027012_tx_19"; exon_id "15_3793901_3795297_+"; exonnum "21"; txlen "6754";
15	ENSEMBL114_rn	exon	3793901	3795297	84.8816018317195	+	.	gene_id "ENSRNOG00000027012"; transcript_id "ENSRNOG00000027012_tx_2"; exon_id "15_3793901_3795297_+"; exonnum "16"; txlen "6064";
15	ENSEMBL114_rn	exon	3793901	3795297	9.38999878400636	+	.	gene_id "ENSRNOG00000027012"; transcript_id "ENSRNOG00000027012_tx_20"; exon_id "15_3793901_3795297_+"; exonnum "18"; txlen "6267";
15	ENSEMBL114_rn	exon	3793901	3795297	8.78951163021996	+	.	gene_id "ENSRNOG00000027012"; transcript_id "ENSRNOG00000027012_tx_21"; exon_id "15_3793901_3795297_+"; exonnum "19"; txlen "6459";
15	ENSEMBL114_rn	exon	3793901	3795297	6.958071207215	+	.	gene_id "ENSRNOG00000027012"; transcript_id "ENSRNOG00000027012_tx_22"; exon_id "15_3793901_3795297_+"; exonnum "19"; txlen "6552";
15	ENSEMBL114_rn	exon	3793901	3795297	6.13073424187543	+	.	gene_id "ENSRNOG00000027012"; transcript_id "ENSRNOG00000027012_tx_23"; exon_id "15_3793901_3795297_+"; exonnum "20"; txlen "6723";
15	ENSEMBL114_rn	exon	3793901	3795297	6.01754170016805	+	.	gene_id "ENSRNOG00000027012"; transcript_id "ENSRNOG00000027012_tx_24"; exon_id "15_3793901_3795297_+"; exonnum "18"; txlen "6464";
15	ENSEMBL114_rn	exon	3793901	3795297	5.73217559878055	+	.	gene_id "ENSRNOG00000027012"; transcript_id "ENSRNOG00000027012_tx_25"; exon_id "15_3793901_3795297_+"; exonnum "16"; txlen "6148";
15	ENSEMBL114_rn	exon	3793901	3795297	5.69012954715811	+	.	gene_id "ENSRNOG00000027012"; transcript_id "ENSRNOG00000027012_tx_26"; exon_id "15_3793901_3795297_+"; exonnum "19"; txlen "6438";
15	ENSEMBL114_rn	exon	3793901	3795297	5.51990843220624	+	.	gene_id "ENSRNOG00000027012"; transcript_id "ENSRNOG00000027012_tx_27"; exon_id "15_3793901_3795297_+"; exonnum "17"; txlen "6236";
15	ENSEMBL114_rn	exon	3793901	3795297	5.32051595972643	+	.	gene_id "ENSRNOG00000027012"; transcript_id "ENSRNOG00000027012_tx_28"; exon_id "15_3793901_3795297_+"; exonnum "18"; txlen "6469";
15	ENSEMBL114_rn	exon	3793901	3795297	4.71226851742381	+	.	gene_id "ENSRNOG00000027012"; transcript_id "ENSRNOG00000027012_tx_29"; exon_id "15_3793901_3795297_+"; exonnum "19"; txlen "6635";
15	ENSEMBL114_rn	exon	3793901	3795297	68.6506437044576	+	.	gene_id "ENSRNOG00000027012"; transcript_id "ENSRNOG00000027012_tx_3"; exon_id "15_3793901_3795297_+"; exonnum "18"; txlen "6380";
15	ENSEMBL114_rn	exon	3793901	3795297	4.62868327583416	+	.	gene_id "ENSRNOG00000027012"; transcript_id "ENSRNOG00000027012_tx_30"; exon_id "15_3793901_3795297_+"; exonnum "19"; txlen "6640";
15	ENSEMBL114_rn	exon	3793901	3795297	4.62092491567893	+	.	gene_id "ENSRNOG00000027012"; transcript_id "ENSRNOG00000027012_tx_31"; exon_id "15_3793901_3795297_+"; exonnum "18"; txlen "6467";
15	ENSEMBL114_rn	exon	3793901	3795297	4.56171467858001	+	.	gene_id "ENSRNOG00000027012"; transcript_id "ENSRNOG00000027012_tx_32"; exon_id "15_3793901_3795297_+"; exonnum "18"; txlen "6407";
15	ENSEMBL114_rn	exon	3793901	3795297	4.49696583596134	+	.	gene_id "ENSRNOG00000027012"; transcript_id "ENSRNOG00000027012_tx_33"; exon_id "15_3793901_3795297_+"; exonnum "20"; txlen "6651";
15	ENSEMBL114_rn	exon	3793901	3795297	4.42436077969619	+	.	gene_id "ENSRNOG00000027012"; transcript_id "ENSRNOG00000027012_tx_34"; exon_id "15_3793901_3795297_+"; exonnum "18"; txlen "6214";
15	ENSEMBL114_rn	exon	3793901	3795297	4.10309401573218	+	.	gene_id "ENSRNOG00000027012"; transcript_id "ENSRNOG00000027012_tx_35"; exon_id "15_3793901_3795297_+"; exonnum "19"; txlen "6387";
15	ENSEMBL114_rn	exon	3793901	3795297	4.05005238859946	+	.	gene_id "ENSRNOG00000027012"; transcript_id "ENSRNOG00000027012_tx_36"; exon_id "15_3793901_3795297_+"; exonnum "19"; txlen "6385";
15	ENSEMBL114_rn	exon	3793901	3795297	4.00554292542166	+	.	gene_id "ENSRNOG00000027012"; transcript_id "ENSRNOG00000027012_tx_37"; exon_id "15_3793901_3795297_+"; exonnum "19"; txlen "6550";
15	ENSEMBL114_rn	exon	3793901	3795297	3.83465898769967	+	.	gene_id "ENSRNOG00000027012"; transcript_id "ENSRNOG00000027012_tx_38"; exon_id "15_3793901_3795297_+"; exonnum "16"; txlen "6153";
15	ENSEMBL114_rn	exon	3793901	3795297	3.75188215675177	+	.	gene_id "ENSRNOG00000027012"; transcript_id "ENSRNOG00000027012_tx_39"; exon_id "15_3793901_3795297_+"; exonnum "18"; txlen "6365";
15	ENSEMBL114_rn	exon	3793901	3795297	64.4379631391392	+	.	gene_id "ENSRNOG00000027012"; transcript_id "ENSRNOG00000027012_tx_4"; exon_id "15_3793901_3795297_+"; exonnum "19"; txlen "6551";
15	ENSEMBL114_rn	exon	3793901	3795297	3.69555542650956	+	.	gene_id "ENSRNOG00000027012"; transcript_id "ENSRNOG00000027012_tx_40"; exon_id "15_3793901_3795297_+"; exonnum "17"; txlen "6319";
15	ENSEMBL114_rn	exon	3793901	3795297	3.69268768811285	+	.	gene_id "ENSRNOG00000027012"; transcript_id "ENSRNOG00000027012_tx_41"; exon_id "15_3793901_3795297_+"; exonnum "18"; txlen "6193";
15	ENSEMBL114_rn	exon	3793901	3795297	3.35544231365595	+	.	gene_id "ENSRNOG00000027012"; transcript_id "ENSRNOG00000027012_tx_42"; exon_id "15_3793901_3795297_+"; exonnum "19"; txlen "6638";
15	ENSEMBL114_rn	exon	3793901	3795297	3.27603856148689	+	.	gene_id "ENSRNOG00000027012"; transcript_id "ENSRNOG00000027012_tx_43"; exon_id "15_3793901_3795297_+"; exonnum "18"; txlen "6356";
15	ENSEMBL114_rn	exon	3793901	3795297	3.18974393576368	+	.	gene_id "ENSRNOG00000027012"; transcript_id "ENSRNOG00000027012_tx_44"; exon_id "15_3793901_3795297_+"; exonnum "20"; txlen "6721";
15	ENSEMBL114_rn	exon	3793901	3795297	3.15975412791162	+	.	gene_id "ENSRNOG00000027012"; transcript_id "ENSRNOG00000027012_tx_45"; exon_id "15_3793901_3795297_+"; exonnum "20"; txlen "6649";
15	ENSEMBL114_rn	exon	3793901	3795297	3.14278034101415	+	.	gene_id "ENSRNOG00000027012"; transcript_id "ENSRNOG00000027012_tx_46"; exon_id "15_3793901_3795297_+"; exonnum "17"; txlen "6268";
15	ENSEMBL114_rn	exon	3793901	3795297	3.12264811045925	+	.	gene_id "ENSRNOG00000027012"; transcript_id "ENSRNOG00000027012_tx_47"; exon_id "15_3793901_3795297_+"; exonnum "21"; txlen "6822";
15	ENSEMBL114_rn	exon	3793901	3795297	3.05363569316999	+	.	gene_id "ENSRNOG00000027012"; transcript_id "ENSRNOG00000027012_tx_48"; exon_id "15_3793901_3795297_+"; exonnum "16"; txlen "5898";
15	ENSEMBL114_rn	exon	3793901	3795297	3.05341315041571	+	.	gene_id "ENSRNOG00000027012"; transcript_id "ENSRNOG00000027012_tx_49"; exon_id "15_3793901_3795297_+"; exonnum "19"; txlen "6364";
15	ENSEMBL114_rn	exon	3793901	3795297	58.8026228648672	+	.	gene_id "ENSRNOG00000027012"; transcript_id "ENSRNOG00000027012_tx_5"; exon_id "15_3793901_3795297_+"; exonnum "17"; txlen "6184";
15	ENSEMBL114_rn	exon	3793901	3795297	2.97355855534185	+	.	gene_id "ENSRNOG00000027012"; transcript_id "ENSRNOG00000027012_tx_50"; exon_id "15_3793901_3795297_+"; exonnum "16"; txlen "5877";
15	ENSEMBL114_rn	exon	3793901	3795297	2.88990877650414	+	.	gene_id "ENSRNOG00000027012"; transcript_id "ENSRNOG00000027012_tx_51"; exon_id "15_3793901_3795297_+"; exonnum "17"; txlen "6234";
15	ENSEMBL114_rn	exon	3793901	3795297	2.87374999616259	+	.	gene_id "ENSRNOG00000027012"; transcript_id "ENSRNOG00000027012_tx_52"; exon_id "15_3793901_3795297_+"; exonnum "16"; txlen "6049";
15	ENSEMBL114_rn	exon	3793901	3795297	2.78841528327144	+	.	gene_id "ENSRNOG00000027012"; transcript_id "ENSRNOG00000027012_tx_53"; exon_id "15_3793901_3795297_+"; exonnum "19"; txlen "6527";
15	ENSEMBL114_rn	exon	3793901	3795297	2.78612976633541	+	.	gene_id "ENSRNOG00000027012"; transcript_id "ENSRNOG00000027012_tx_54"; exon_id "15_3793901_3795297_+"; exonnum "17"; txlen "5997";
15	ENSEMBL114_rn	exon	3793901	3795297	2.78612976633541	+	.	gene_id "ENSRNOG00000027012"; transcript_id "ENSRNOG00000027012_tx_55"; exon_id "15_3793901_3795297_+"; exonnum "17"; txlen "6048";
15	ENSEMBL114_rn	exon	3793901	3795297	2.78612976633541	+	.	gene_id "ENSRNOG00000027012"; transcript_id "ENSRNOG00000027012_tx_56"; exon_id "15_3793901_3795297_+"; exonnum "18"; txlen "6168";
15	ENSEMBL114_rn	exon	3793901	3795297	2.65784970293659	+	.	gene_id "ENSRNOG00000027012"; transcript_id "ENSRNOG00000027012_tx_57"; exon_id "15_3793901_3795297_+"; exonnum "20"; txlen "6630";
15	ENSEMBL114_rn	exon	3793901	3795297	2.65638747584803	+	.	gene_id "ENSRNOG00000027012"; transcript_id "ENSRNOG00000027012_tx_58"; exon_id "15_3793901_3795297_+"; exonnum "17"; txlen "6069";
15	ENSEMBL114_rn	exon	3793901	3795297	2.64879778240935	+	.	gene_id "ENSRNOG00000027012"; transcript_id "ENSRNOG00000027012_tx_59"; exon_id "15_3793901_3795297_+"; exonnum "16"; txlen "6151";
15	ENSEMBL114_rn	exon	3793901	3795297	56.2809451648887	+	.	gene_id "ENSRNOG00000027012"; transcript_id "ENSRNOG00000027012_tx_6"; exon_id "15_3793901_3795297_+"; exonnum "18"; txlen "6355";
15	ENSEMBL114_rn	exon	3793901	3795297	2.5674592926283	+	.	gene_id "ENSRNOG00000027012"; transcript_id "ENSRNOG00000027012_tx_60"; exon_id "15_3793901_3795297_+"; exonnum "17"; txlen "6266";
15	ENSEMBL114_rn	exon	3793901	3795297	2.44763332314541	+	.	gene_id "ENSRNOG00000027012"; transcript_id "ENSRNOG00000027012_tx_61"; exon_id "15_3793901_3795297_+"; exonnum "18"; txlen "6437";
15	ENSEMBL114_rn	exon	3793901	3795297	2.38308131281046	+	.	gene_id "ENSRNOG00000027012"; transcript_id "ENSRNOG00000027012_tx_62"; exon_id "15_3793901_3795297_+"; exonnum "21"; txlen "6713";
15	ENSEMBL114_rn	exon	3793901	3795297	2.36031832470728	+	.	gene_id "ENSRNOG00000027012"; transcript_id "ENSRNOG00000027012_tx_63"; exon_id "15_3793901_3795297_+"; exonnum "17"; txlen "6324";
15	ENSEMBL114_rn	exon	3793901	3795297	2.18148241099063	+	.	gene_id "ENSRNOG00000027012"; transcript_id "ENSRNOG00000027012_tx_64"; exon_id "15_3793901_3795297_+"; exonnum "18"; txlen "6349";
15	ENSEMBL114_rn	exon	3793901	3795297	2.1772010210937	+	.	gene_id "ENSRNOG00000027012"; transcript_id "ENSRNOG00000027012_tx_65"; exon_id "15_3793901_3795297_+"; exonnum "15"; txlen "5950";
15	ENSEMBL114_rn	exon	3793901	3795297	2.10408003603646	+	.	gene_id "ENSRNOG00000027012"; transcript_id "ENSRNOG00000027012_tx_66"; exon_id "15_3793901_3795297_+"; exonnum "18"; txlen "6335";
15	ENSEMBL114_rn	exon	3793901	3795297	2.08262334945353	+	.	gene_id "ENSRNOG00000027012"; transcript_id "ENSRNOG00000027012_tx_67"; exon_id "15_3793901_3795297_+"; exonnum "18"; txlen "6314";
15	ENSEMBL114_rn	exon	3793901	3795297	2.07788609528367	+	.	gene_id "ENSRNOG00000027012"; transcript_id "ENSRNOG00000027012_tx_68"; exon_id "15_3793901_3795297_+"; exonnum "17"; txlen "6273";
15	ENSEMBL114_rn	exon	3793901	3795297	2.05837094277096	+	.	gene_id "ENSRNOG00000027012"; transcript_id "ENSRNOG00000027012_tx_69"; exon_id "15_3793901_3795297_+"; exonnum "19"; txlen "6297";
15	ENSEMBL114_rn	exon	3793901	3795297	36.8476968962808	+	.	gene_id "ENSRNOG00000027012"; transcript_id "ENSRNOG00000027012_tx_7"; exon_id "15_3793901_3795297_+"; exonnum "18"; txlen "6401";
15	ENSEMBL114_rn	exon	3793901	3795297	2.04332414851689	+	.	gene_id "ENSRNOG00000027012"; transcript_id "ENSRNOG00000027012_tx_70"; exon_id "15_3793901_3795297_+"; exonnum "20"; txlen "6468";
15	ENSEMBL114_rn	exon	3793901	3795297	2.04181276059613	+	.	gene_id "ENSRNOG00000027012"; transcript_id "ENSRNOG00000027012_tx_71"; exon_id "15_3793901_3795297_+"; exonnum "19"; txlen "6520";
15	ENSEMBL114_rn	exon	3793901	3795297	2.01570743487961	+	.	gene_id "ENSRNOG00000027012"; transcript_id "ENSRNOG00000027012_tx_72"; exon_id "15_3793901_3795297_+"; exonnum "21"; txlen "6709";
15	ENSEMBL114_rn	exon	3793901	3795297	1.9169602202775	+	.	gene_id "ENSRNOG00000027012"; transcript_id "ENSRNOG00000027012_tx_73"; exon_id "15_3793901_3795297_+"; exonnum "20"; txlen "6558";
15	ENSEMBL114_rn	exon	3793901	3795297	1.90272981307737	+	.	gene_id "ENSRNOG00000027012"; transcript_id "ENSRNOG00000027012_tx_74"; exon_id "15_3793901_3795297_+"; exonnum "21"; txlen "6820";
15	ENSEMBL114_rn	exon	3793901	3795297	1.88076591804238	+	.	gene_id "ENSRNOG00000027012"; transcript_id "ENSRNOG00000027012_tx_75"; exon_id "15_3793901_3795297_+"; exonnum "19"; txlen "6536";
15	ENSEMBL114_rn	exon	3793901	3795297	1.7118378619024	+	.	gene_id "ENSRNOG00000027012"; transcript_id "ENSRNOG00000027012_tx_76"; exon_id "15_3793901_3795297_+"; exonnum "18"; txlen "6282";
15	ENSEMBL114_rn	exon	3793901	3795297	1.68462319843926	+	.	gene_id "ENSRNOG00000027012"; transcript_id "ENSRNOG00000027012_tx_77"; exon_id "15_3793901_3795297_+"; exonnum "18"; txlen "6439";
15	ENSEMBL114_rn	exon	3793901	3795297	1.65678935528594	+	.	gene_id "ENSRNOG00000027012"; transcript_id "ENSRNOG00000027012_tx_78"; exon_id "15_3793901_3795297_+"; exonnum "16"; txlen "6121";
15	ENSEMBL114_rn	exon	3793901	3795297	1.65272138228639	+	.	gene_id "ENSRNOG00000027012"; transcript_id "ENSRNOG00000027012_tx_79"; exon_id "15_3793901_3795297_+"; exonnum "18"; txlen "6405";
15	ENSEMBL114_rn	exon	3793901	3795297	28.3423585986206	+	.	gene_id "ENSRNOG00000027012"; transcript_id "ENSRNOG00000027012_tx_8"; exon_id "15_3793901_3795297_+"; exonnum "19"; txlen "6572";
15	ENSEMBL114_rn	exon	3793901	3795297	1.59853855892404	+	.	gene_id "ENSRNOG00000027012"; transcript_id "ENSRNOG00000027012_tx_80"; exon_id "15_3793901_3795297_+"; exonnum "19"; txlen "6553";
15	ENSEMBL114_rn	exon	3793901	3795297	1.55358210395669	+	.	gene_id "ENSRNOG00000027012"; transcript_id "ENSRNOG00000027012_tx_81"; exon_id "15_3793901_3795297_+"; exonnum "22"; txlen "6812";
15	ENSEMBL114_rn	exon	3793901	3795297	1.49098099221553	+	.	gene_id "ENSRNOG00000027012"; transcript_id "ENSRNOG00000027012_tx_82"; exon_id "15_3793901_3795297_+"; exonnum "18"; txlen "6444";
15	ENSEMBL114_rn	exon	3793901	3795297	1.4591671958071	+	.	gene_id "ENSRNOG00000027012"; transcript_id "ENSRNOG00000027012_tx_83"; exon_id "15_3793901_3795297_+"; exonnum "17"; txlen "6220";
15	ENSEMBL114_rn	exon	3793901	3795297	1.44656191399985	+	.	gene_id "ENSRNOG00000027012"; transcript_id "ENSRNOG00000027012_tx_84"; exon_id "15_3793901_3795297_+"; exonnum "19"; txlen "6453";
15	ENSEMBL114_rn	exon	3793901	3795297	1.3909758970806	+	.	gene_id "ENSRNOG00000027012"; transcript_id "ENSRNOG00000027012_tx_85"; exon_id "15_3793901_3795297_+"; exonnum "19"; txlen "6397";
15	ENSEMBL114_rn	exon	3793901	3795297	1.38545339564569	+	.	gene_id "ENSRNOG00000027012"; transcript_id "ENSRNOG00000027012_tx_86"; exon_id "15_3793901_3795297_+"; exonnum "20"; txlen "6609";
15	ENSEMBL114_rn	exon	3793901	3795297	1.36373390345055	+	.	gene_id "ENSRNOG00000027012"; transcript_id "ENSRNOG00000027012_tx_87"; exon_id "15_3793901_3795297_+"; exonnum "22"; txlen "6880";
15	ENSEMBL114_rn	exon	3793901	3795297	1.34793110013842	+	.	gene_id "ENSRNOG00000027012"; transcript_id "ENSRNOG00000027012_tx_88"; exon_id "15_3793901_3795297_+"; exonnum "16"; txlen "6033";
15	ENSEMBL114_rn	exon	3793901	3795297	1.34769870899529	+	.	gene_id "ENSRNOG00000027012"; transcript_id "ENSRNOG00000027012_tx_89"; exon_id "15_3793901_3795297_+"; exonnum "18"; txlen "6189";
15	ENSEMBL114_rn	exon	3793901	3795297	27.8775103428656	+	.	gene_id "ENSRNOG00000027012"; transcript_id "ENSRNOG00000027012_tx_9"; exon_id "15_3793901_3795297_+"; exonnum "16"; txlen "6085";
15	ENSEMBL114_rn	exon	3793901	3795297	1.32300547107882	+	.	gene_id "ENSRNOG00000027012"; transcript_id "ENSRNOG00000027012_tx_90"; exon_id "15_3793901_3795297_+"; exonnum "17"; txlen "6322";
15	ENSEMBL114_rn	exon	3793901	3795297	1.2815971652081	+	.	gene_id "ENSRNOG00000027012"; transcript_id "ENSRNOG00000027012_tx_91"; exon_id "15_3793901_3795297_+"; exonnum "18"; txlen "6333";
15	ENSEMBL114_rn	exon	3793901	3795297	1.25524611620431	+	.	gene_id "ENSRNOG00000027012"; transcript_id "ENSRNOG00000027012_tx_92"; exon_id "15_3793901_3795297_+"; exonnum "4"; txlen "3576";
15	ENSEMBL114_rn	exon	3793901	3795297	1.25524611620431	+	.	gene_id "ENSRNOG00000027012"; transcript_id "ENSRNOG00000027012_tx_93"; exon_id "15_3793901_3795297_+"; exonnum "6"; txlen "3892";
15	ENSEMBL114_rn	exon	3793901	3795297	1.25046941562171	+	.	gene_id "ENSRNOG00000027012"; transcript_id "ENSRNOG00000027012_tx_94"; exon_id "15_3793901_3795297_+"; exonnum "16"; txlen "6070";
15	ENSEMBL114_rn	exon	3793901	3795297	1.20748279651263	+	.	gene_id "ENSRNOG00000027012"; transcript_id "ENSRNOG00000027012_tx_95"; exon_id "15_3793901_3795297_+"; exonnum "20"; txlen "6652";
15	ENSEMBL114_rn	exon	3793901	3795297	1.19805047055327	+	.	gene_id "ENSRNOG00000027012"; transcript_id "ENSRNOG00000027012_tx_96"; exon_id "15_3793901_3795297_+"; exonnum "18"; txlen "6354";
15	ENSEMBL114_rn	exon	3793901	3795297	1.1751447511603	+	.	gene_id "ENSRNOG00000027012"; transcript_id "ENSRNOG00000027012_tx_97"; exon_id "15_3793901_3795297_+"; exonnum "17"; txlen "6241";
15	ENSEMBL114_rn	exon	3793901	3795297	1.16069117766319	+	.	gene_id "ENSRNOG00000027012"; transcript_id "ENSRNOG00000027012_tx_98"; exon_id "15_3793901_3795297_+"; exonnum "19"; txlen "6365";
15	ENSEMBL114_rn	exon	3793901	3795297	1.1464236742421	+	.	gene_id "ENSRNOG00000027012"; transcript_id "ENSRNOG00000027012_tx_99"; exon_id "15_3793901_3795297_+"; exonnum "19"; txlen "6393";
15	sraer114_mid	exon	3795648	3795788	0.130628565251165	+	.	gene_id "ENSRNOG00000027012"; transcript_id "ENSRNOG00000027012_tx_152"; exon_id "15_3795648_3795788_+"; exonnum "24"; txlen "7147";
15	sraer114_mid	exon	3795648	3795788	0.115006319534105	+	.	gene_id "ENSRNOG00000027012"; transcript_id "ENSRNOG00000027012_tx_153"; exon_id "15_3795648_3795788_+"; exonnum "24"; txlen "7079";
15	ensembl	exon	3799761	3799879	0	+	.	gene_id "ENSRNOG00000027012"; gene_version "8"; transcript_id "ENSRNOT00000083467"; transcript_version "3"; exon_number "19"; gene_name "Usp54"; gene_source "ensembl"; gene_biotype "protein_coding"; transcript_name "Usp54-202"; transcript_source "ensembl"; transcript_biotype "protein_coding"; exon_id "ENSRNOE00000235163"; exon_version "1"; tag "Ensembl_canonical";
15	ensembl	CDS	3799761	3799879	0	+	2	gene_id "ENSRNOG00000027012"; gene_version "8"; transcript_id "ENSRNOT00000083467"; transcript_version "3"; exon_number "19"; gene_name "Usp54"; gene_source "ensembl"; gene_biotype "protein_coding"; transcript_name "Usp54-202"; transcript_source "ensembl"; transcript_biotype "protein_coding"; protein_id "ENSRNOP00000068778"; protein_version "1"; tag "Ensembl_canonical";
15	ensembl	exon	3799761	3799879	0	+	.	gene_id "ENSRNOG00000027012"; gene_version "8"; transcript_id "ENSRNOT00000029615"; transcript_version "6"; exon_number "18"; gene_name "Usp54"; gene_source "ensembl"; gene_biotype "protein_coding"; transcript_name "Usp54-201"; transcript_source "ensembl"; transcript_biotype "protein_coding"; exon_id "ENSRNOE00000235163"; exon_version "1";
15	ensembl	CDS	3799761	3799879	0	+	2	gene_id "ENSRNOG00000027012"; gene_version "8"; transcript_id "ENSRNOT00000029615"; transcript_version "6"; exon_number "18"; gene_name "Usp54"; gene_source "ensembl"; gene_biotype "protein_coding"; transcript_name "Usp54-201"; transcript_source "ensembl"; transcript_biotype "protein_coding"; protein_id "ENSRNOP00000038767"; protein_version "4";
15	ENSEMBL114_rn	exon	3799761	3799879	92.5985375378441	+	.	gene_id "ENSRNOG00000027012"; transcript_id "ENSRNOG00000027012_tx_1"; exon_id "15_3799761_3799879_+"; exonnum "18"; txlen "6235";
15	ENSEMBL114_rn	exon	3799761	3799879	24.3193958780049	+	.	gene_id "ENSRNOG00000027012"; transcript_id "ENSRNOG00000027012_tx_10"; exon_id "15_3799761_3799879_+"; exonnum "20"; txlen "6484";
15	ENSEMBL114_rn	exon	3799761	3799879	1.10996561300225	+	.	gene_id "ENSRNOG00000027012"; transcript_id "ENSRNOG00000027012_tx_100"; exon_id "15_3799761_3799879_+"; exonnum "21"; txlen "6724";
15	ENSEMBL114_rn	exon	3799761	3799879	1.10828287106588	+	.	gene_id "ENSRNOG00000027012"; transcript_id "ENSRNOG00000027012_tx_101"; exon_id "15_3799761_3799879_+"; exonnum "18"; txlen "5981";
15	ENSEMBL114_rn	exon	3799761	3799879	1.09841958189655	+	.	gene_id "ENSRNOG00000027012"; transcript_id "ENSRNOG00000027012_tx_102"; exon_id "15_3799761_3799879_+"; exonnum "22"; txlen "6777";
15	ENSEMBL114_rn	exon	3799761	3799879	1.08492721725252	+	.	gene_id "ENSRNOG00000027012"; transcript_id "ENSRNOG00000027012_tx_103"; exon_id "15_3799761_3799879_+"; exonnum "19"; txlen "6250";
15	ENSEMBL114_rn	exon	3799761	3799879	1.02332809752562	+	.	gene_id "ENSRNOG00000027012"; transcript_id "ENSRNOG00000027012_tx_104"; exon_id "15_3799761_3799879_+"; exonnum "18"; txlen "6079";
15	ENSEMBL114_rn	exon	3799761	3799879	1.02306461724065	+	.	gene_id "ENSRNOG00000027012"; transcript_id "ENSRNOG00000027012_tx_105"; exon_id "15_3799761_3799879_+"; exonnum "21"; txlen "6536";
15	ENSEMBL114_rn	exon	3799761	3799879	0.99075591607583	+	.	gene_id "ENSRNOG00000027012"; transcript_id "ENSRNOG00000027012_tx_106"; exon_id "15_3799761_3799879_+"; exonnum "19"; txlen "6293";
15	ENSEMBL114_rn	exon	3799761	3799879	0.947387264210268	+	.	gene_id "ENSRNOG00000027012"; transcript_id "ENSRNOG00000027012_tx_107"; exon_id "15_3799761_3799879_+"; exonnum "18"; txlen "6204";
15	ENSEMBL114_rn	exon	3799761	3799879	0.928283762068642	+	.	gene_id "ENSRNOG00000027012"; transcript_id "ENSRNOG00000027012_tx_108"; exon_id "15_3799761_3799879_+"; exonnum "6"; txlen "3696";
15	ENSEMBL114_rn	exon	3799761	3799879	0.919501310471561	+	.	gene_id "ENSRNOG00000027012"; transcript_id "ENSRNOG00000027012_tx_109"; exon_id "15_3799761_3799879_+"; exonnum "17"; txlen "5966";
15	ENSEMBL114_rn	exon	3799761	3799879	21.4282610851248	+	.	gene_id "ENSRNOG00000027012"; transcript_id "ENSRNOG00000027012_tx_11"; exon_id "15_3799761_3799879_+"; exonnum "18"; txlen "6256";
15	ENSEMBL114_rn	exon	3799761	3799879	0.912864965896852	+	.	gene_id "ENSRNOG00000027012"; transcript_id "ENSRNOG00000027012_tx_110"; exon_id "15_3799761_3799879_+"; exonnum "18"; txlen "6018";
15	ENSEMBL114_rn	exon	3799761	3799879	0.899109908045021	+	.	gene_id "ENSRNOG00000027012"; transcript_id "ENSRNOG00000027012_tx_111"; exon_id "15_3799761_3799879_+"; exonnum "18"; txlen "6237";
15	ENSEMBL114_rn	exon	3799761	3799879	0.854271876452522	+	.	gene_id "ENSRNOG00000027012"; transcript_id "ENSRNOG00000027012_tx_112"; exon_id "15_3799761_3799879_+"; exonnum "18"; txlen "6153";
15	ENSEMBL114_rn	exon	3799761	3799879	0.849553193672796	+	.	gene_id "ENSRNOG00000027012"; transcript_id "ENSRNOG00000027012_tx_113"; exon_id "15_3799761_3799879_+"; exonnum "20"; txlen "6506";
15	ENSEMBL114_rn	exon	3799761	3799879	0.83845042576349	+	.	gene_id "ENSRNOG00000027012"; transcript_id "ENSRNOG00000027012_tx_114"; exon_id "15_3799761_3799879_+"; exonnum "21"; txlen "6443";
15	ENSEMBL114_rn	exon	3799761	3799879	0.82561374009678	+	.	gene_id "ENSRNOG00000027012"; transcript_id "ENSRNOG00000027012_tx_115"; exon_id "15_3799761_3799879_+"; exonnum "19"; txlen "6324";
15	ENSEMBL114_rn	exon	3799761	3799879	0.791957465996256	+	.	gene_id "ENSRNOG00000027012"; transcript_id "ENSRNOG00000027012_tx_116"; exon_id "15_3799761_3799879_+"; exonnum "20"; txlen "6614";
15	ENSEMBL114_rn	exon	3799761	3799879	0.785612686131517	+	.	gene_id "ENSRNOG00000027012"; transcript_id "ENSRNOG00000027012_tx_117"; exon_id "15_3799761_3799879_+"; exonnum "20"; txlen "6464";
15	ENSEMBL114_rn	exon	3799761	3799879	0.773482371987849	+	.	gene_id "ENSRNOG00000027012"; transcript_id "ENSRNOG00000027012_tx_118"; exon_id "15_3799761_3799879_+"; exonnum "18"; txlen "6329";
15	ENSEMBL114_rn	exon	3799761	3799879	0.767941630839752	+	.	gene_id "ENSRNOG00000027012"; transcript_id "ENSRNOG00000027012_tx_119"; exon_id "15_3799761_3799879_+"; exonnum "22"; txlen "6775";
15	ENSEMBL114_rn	exon	3799761	3799879	19.5153920247241	+	.	gene_id "ENSRNOG00000027012"; transcript_id "ENSRNOG00000027012_tx_12"; exon_id "15_3799761_3799879_+"; exonnum "18"; txlen "6168";
15	ENSEMBL114_rn	exon	3799761	3799879	0.75436051688531	+	.	gene_id "ENSRNOG00000027012"; transcript_id "ENSRNOG00000027012_tx_120"; exon_id "15_3799761_3799879_+"; exonnum "20"; txlen "6448";
15	ENSEMBL114_rn	exon	3799761	3799879	0.731106959899588	+	.	gene_id "ENSRNOG00000027012"; transcript_id "ENSRNOG00000027012_tx_121"; exon_id "15_3799761_3799879_+"; exonnum "19"; txlen "6152";
15	ENSEMBL114_rn	exon	3799761	3799879	0.730569796182179	+	.	gene_id "ENSRNOG00000027012"; transcript_id "ENSRNOG00000027012_tx_122"; exon_id "15_3799761_3799879_+"; exonnum "23"; txlen "6948";
15	ENSEMBL114_rn	exon	3799761	3799879	0.727938217647322	+	.	gene_id "ENSRNOG00000027012"; transcript_id "ENSRNOG00000027012_tx_123"; exon_id "15_3799761_3799879_+"; exonnum "20"; txlen "6495";
15	ENSEMBL114_rn	exon	3799761	3799879	0.720006456925246	+	.	gene_id "ENSRNOG00000027012"; transcript_id "ENSRNOG00000027012_tx_124"; exon_id "15_3799761_3799879_+"; exonnum "22"; txlen "6781";
15	ENSEMBL114_rn	exon	3799761	3799879	0.712363498331256	+	.	gene_id "ENSRNOG00000027012"; transcript_id "ENSRNOG00000027012_tx_125"; exon_id "15_3799761_3799879_+"; exonnum "21"; txlen "6698";
15	ENSEMBL114_rn	exon	3799761	3799879	0.710266077310584	+	.	gene_id "ENSRNOG00000027012"; transcript_id "ENSRNOG00000027012_tx_126"; exon_id "15_3799761_3799879_+"; exonnum "21"; txlen "6785";
15	ENSEMBL114_rn	exon	3799761	3799879	0.704467001464804	+	.	gene_id "ENSRNOG00000027012"; transcript_id "ENSRNOG00000027012_tx_127"; exon_id "15_3799761_3799879_+"; exonnum "21"; txlen "6396";
15	ENSEMBL114_rn	exon	3799761	3799879	0.701107655320082	+	.	gene_id "ENSRNOG00000027012"; transcript_id "ENSRNOG00000027012_tx_128"; exon_id "15_3799761_3799879_+"; exonnum "22"; txlen "6526";
15	ENSEMBL114_rn	exon	3799761	3799879	0.695866923877708	+	.	gene_id "ENSRNOG00000027012"; transcript_id "ENSRNOG00000027012_tx_129"; exon_id "15_3799761_3799879_+"; exonnum "17"; txlen "6228";
15	ENSEMBL114_rn	exon	3799761	3799879	18.1114733463076	+	.	gene_id "ENSRNOG00000027012"; transcript_id "ENSRNOG00000027012_tx_13"; exon_id "15_3799761_3799879_+"; exonnum "21"; txlen "6655";
15	ENSEMBL114_rn	exon	3799761	3799879	0.695866923877708	+	.	gene_id "ENSRNOG00000027012"; transcript_id "ENSRNOG00000027012_tx_130"; exon_id "15_3799761_3799879_+"; exonnum "18"; txlen "6348";
15	ENSEMBL114_rn	exon	3799761	3799879	0.695866923877708	+	.	gene_id "ENSRNOG00000027012"; transcript_id "ENSRNOG00000027012_tx_131"; exon_id "15_3799761_3799879_+"; exonnum "18"; txlen "6399";
15	ENSEMBL114_rn	exon	3799761	3799879	0.695866923877708	+	.	gene_id "ENSRNOG00000027012"; transcript_id "ENSRNOG00000027012_tx_132"; exon_id "15_3799761_3799879_+"; exonnum "19"; txlen "6544";
15	ENSEMBL114_rn	exon	3799761	3799879	0.695866923877708	+	.	gene_id "ENSRNOG00000027012"; transcript_id "ENSRNOG00000027012_tx_133"; exon_id "15_3799761_3799879_+"; exonnum "19"; txlen "6519";
15	ENSEMBL114_rn	exon	3799761	3799879	0.695866923877708	+	.	gene_id "ENSRNOG00000027012"; transcript_id "ENSRNOG00000027012_tx_134"; exon_id "15_3799761_3799879_+"; exonnum "20"; txlen "6715";
15	ENSEMBL114_rn	exon	3799761	3799879	0.682824727870726	+	.	gene_id "ENSRNOG00000027012"; transcript_id "ENSRNOG00000027012_tx_135"; exon_id "15_3799761_3799879_+"; exonnum "19"; txlen "6500";
15	ENSEMBL114_rn	exon	3799761	3799879	0.66653624801471	+	.	gene_id "ENSRNOG00000027012"; transcript_id "ENSRNOG00000027012_tx_136"; exon_id "15_3799761_3799879_+"; exonnum "20"; txlen "6413";
15	ENSEMBL114_rn	exon	3799761	3799879	0.661518906021078	+	.	gene_id "ENSRNOG00000027012"; transcript_id "ENSRNOG00000027012_tx_137"; exon_id "15_3799761_3799879_+"; exonnum "23"; txlen "6880";
15	ENSEMBL114_rn	exon	3799761	3799879	0.653681052065446	+	.	gene_id "ENSRNOG00000027012"; transcript_id "ENSRNOG00000027012_tx_138"; exon_id "15_3799761_3799879_+"; exonnum "19"; txlen "6162";
15	ENSEMBL114_rn	exon	3799761	3799879	0.651035304876171	+	.	gene_id "ENSRNOG00000027012"; transcript_id "ENSRNOG00000027012_tx_139"; exon_id "15_3799761_3799879_+"; exonnum "20"; txlen "6504";
15	ENSEMBL114_rn	exon	3799761	3799879	16.1898058860152	+	.	gene_id "ENSRNOG00000027012"; transcript_id "ENSRNOG00000027012_tx_14"; exon_id "15_3799761_3799879_+"; exonnum "18"; txlen "6205";
15	ENSEMBL114_rn	exon	3799761	3799879	0.649232869128072	+	.	gene_id "ENSRNOG00000027012"; transcript_id "ENSRNOG00000027012_tx_140"; exon_id "15_3799761_3799879_+"; exonnum "18"; txlen "6049";
15	ENSEMBL114_rn	exon	3799761	3799879	0.625539018075249	+	.	gene_id "ENSRNOG00000027012"; transcript_id "ENSRNOG00000027012_tx_141"; exon_id "15_3799761_3799879_+"; exonnum "23"; txlen "6946";
15	ENSEMBL114_rn	exon	3799761	3799879	0.611877061884574	+	.	gene_id "ENSRNOG00000027012"; transcript_id "ENSRNOG00000027012_tx_142"; exon_id "15_3799761_3799879_+"; exonnum "18"; txlen "6148";
15	ENSEMBL114_rn	exon	3799761	3799879	0.599293459708011	+	.	gene_id "ENSRNOG00000027012"; transcript_id "ENSRNOG00000027012_tx_143"; exon_id "15_3799761_3799879_+"; exonnum "20"; txlen "6434";
15	ENSEMBL114_rn	exon	3799761	3799879	0.583534531656202	+	.	gene_id "ENSRNOG00000027012"; transcript_id "ENSRNOG00000027012_tx_144"; exon_id "15_3799761_3799879_+"; exonnum "20"; txlen "6525";
15	ENSEMBL114_rn	exon	3799761	3799879	0.583377981547044	+	.	gene_id "ENSRNOG00000027012"; transcript_id "ENSRNOG00000027012_tx_145"; exon_id "15_3799761_3799879_+"; exonnum "21"; txlen "6496";
15	ENSEMBL114_rn	exon	3799761	3799879	0.577349320457137	+	.	gene_id "ENSRNOG00000027012"; transcript_id "ENSRNOG00000027012_tx_146"; exon_id "15_3799761_3799879_+"; exonnum "16"; txlen "6013";
15	ENSEMBL114_rn	exon	3799761	3799879	0.57186000033542	+	.	gene_id "ENSRNOG00000027012"; transcript_id "ENSRNOG00000027012_tx_147"; exon_id "15_3799761_3799879_+"; exonnum "18"; txlen "6334";
15	ENSEMBL114_rn	exon	3799761	3799879	0.556495248300942	+	.	gene_id "ENSRNOG00000027012"; transcript_id "ENSRNOG00000027012_tx_148"; exon_id "15_3799761_3799879_+"; exonnum "21"; txlen "6693";
15	ENSEMBL114_rn	exon	3799761	3799879	0.53663241527364	+	.	gene_id "ENSRNOG00000027012"; transcript_id "ENSRNOG00000027012_tx_149"; exon_id "15_3799761_3799879_+"; exonnum "18"; txlen "6271";
15	ENSEMBL114_rn	exon	3799761	3799879	15.3385670421472	+	.	gene_id "ENSRNOG00000027012"; transcript_id "ENSRNOG00000027012_tx_15"; exon_id "15_3799761_3799879_+"; exonnum "19"; txlen "6339";
15	ENSEMBL114_rn	exon	3799761	3799879	0.530003285783302	+	.	gene_id "ENSRNOG00000027012"; transcript_id "ENSRNOG00000027012_tx_150"; exon_id "15_3799761_3799879_+"; exonnum "17"; txlen "6133";
15	ENSEMBL114_rn	exon	3799761	3799879	0.522376413411528	+	.	gene_id "ENSRNOG00000027012"; transcript_id "ENSRNOG00000027012_tx_151"; exon_id "15_3799761_3799879_+"; exonnum "20"; txlen "6555";
15	ENSEMBL114_rn	exon	3799761	3799879	0.130628565251165	+	.	gene_id "ENSRNOG00000027012"; transcript_id "ENSRNOG00000027012_tx_152"; exon_id "15_3799761_3799879_+"; exonnum "25"; txlen "7147";
15	ENSEMBL114_rn	exon	3799761	3799879	0.115006319534105	+	.	gene_id "ENSRNOG00000027012"; transcript_id "ENSRNOG00000027012_tx_153"; exon_id "15_3799761_3799879_+"; exonnum "25"; txlen "7079";
15	ENSEMBL114_rn	exon	3799761	3799879	13.2185327419246	+	.	gene_id "ENSRNOG00000027012"; transcript_id "ENSRNOG00000027012_tx_16"; exon_id "15_3799761_3799879_+"; exonnum "19"; txlen "6376";
15	ENSEMBL114_rn	exon	3799761	3799879	12.709785457149	+	.	gene_id "ENSRNOG00000027012"; transcript_id "ENSRNOG00000027012_tx_17"; exon_id "15_3799761_3799879_+"; exonnum "21"; txlen "6583";
15	ENSEMBL114_rn	exon	3799761	3799879	10.8929011248627	+	.	gene_id "ENSRNOG00000027012"; transcript_id "ENSRNOG00000027012_tx_18"; exon_id "15_3799761_3799879_+"; exonnum "19"; txlen "6288";
15	ENSEMBL114_rn	exon	3799761	3799879	10.2077806145945	+	.	gene_id "ENSRNOG00000027012"; transcript_id "ENSRNOG00000027012_tx_19"; exon_id "15_3799761_3799879_+"; exonnum "22"; txlen "6754";
15	ENSEMBL114_rn	exon	3799761	3799879	84.8816018317195	+	.	gene_id "ENSRNOG00000027012"; transcript_id "ENSRNOG00000027012_tx_2"; exon_id "15_3799761_3799879_+"; exonnum "17"; txlen "6064";
15	ENSEMBL114_rn	exon	3799761	3799879	9.38999878400636	+	.	gene_id "ENSRNOG00000027012"; transcript_id "ENSRNOG00000027012_tx_20"; exon_id "15_3799761_3799879_+"; exonnum "19"; txlen "6267";
15	ENSEMBL114_rn	exon	3799761	3799879	8.78951163021996	+	.	gene_id "ENSRNOG00000027012"; transcript_id "ENSRNOG00000027012_tx_21"; exon_id "15_3799761_3799879_+"; exonnum "20"; txlen "6459";
15	ENSEMBL114_rn	exon	3799761	3799879	6.958071207215	+	.	gene_id "ENSRNOG00000027012"; transcript_id "ENSRNOG00000027012_tx_22"; exon_id "15_3799761_3799879_+"; exonnum "20"; txlen "6552";
15	ENSEMBL114_rn	exon	3799761	3799879	6.13073424187543	+	.	gene_id "ENSRNOG00000027012"; transcript_id "ENSRNOG00000027012_tx_23"; exon_id "15_3799761_3799879_+"; exonnum "21"; txlen "6723";
15	ENSEMBL114_rn	exon	3799761	3799879	6.01754170016805	+	.	gene_id "ENSRNOG00000027012"; transcript_id "ENSRNOG00000027012_tx_24"; exon_id "15_3799761_3799879_+"; exonnum "19"; txlen "6464";
15	ENSEMBL114_rn	exon	3799761	3799879	5.73217559878055	+	.	gene_id "ENSRNOG00000027012"; transcript_id "ENSRNOG00000027012_tx_25"; exon_id "15_3799761_3799879_+"; exonnum "17"; txlen "6148";
15	ENSEMBL114_rn	exon	3799761	3799879	5.69012954715811	+	.	gene_id "ENSRNOG00000027012"; transcript_id "ENSRNOG00000027012_tx_26"; exon_id "15_3799761_3799879_+"; exonnum "20"; txlen "6438";
15	ENSEMBL114_rn	exon	3799761	3799879	5.51990843220624	+	.	gene_id "ENSRNOG00000027012"; transcript_id "ENSRNOG00000027012_tx_27"; exon_id "15_3799761_3799879_+"; exonnum "18"; txlen "6236";
15	ENSEMBL114_rn	exon	3799761	3799879	5.32051595972643	+	.	gene_id "ENSRNOG00000027012"; transcript_id "ENSRNOG00000027012_tx_28"; exon_id "15_3799761_3799879_+"; exonnum "19"; txlen "6469";
15	ENSEMBL114_rn	exon	3799761	3799879	4.71226851742381	+	.	gene_id "ENSRNOG00000027012"; transcript_id "ENSRNOG00000027012_tx_29"; exon_id "15_3799761_3799879_+"; exonnum "20"; txlen "6635";
15	ENSEMBL114_rn	exon	3799761	3799879	68.6506437044576	+	.	gene_id "ENSRNOG00000027012"; transcript_id "ENSRNOG00000027012_tx_3"; exon_id "15_3799761_3799879_+"; exonnum "19"; txlen "6380";
15	ENSEMBL114_rn	exon	3799761	3799879	4.62868327583416	+	.	gene_id "ENSRNOG00000027012"; transcript_id "ENSRNOG00000027012_tx_30"; exon_id "15_3799761_3799879_+"; exonnum "20"; txlen "6640";
15	ENSEMBL114_rn	exon	3799761	3799879	4.62092491567893	+	.	gene_id "ENSRNOG00000027012"; transcript_id "ENSRNOG00000027012_tx_31"; exon_id "15_3799761_3799879_+"; exonnum "19"; txlen "6467";
15	ENSEMBL114_rn	exon	3799761	3799879	4.56171467858001	+	.	gene_id "ENSRNOG00000027012"; transcript_id "ENSRNOG00000027012_tx_32"; exon_id "15_3799761_3799879_+"; exonnum "19"; txlen "6407";
15	ENSEMBL114_rn	exon	3799761	3799879	4.49696583596134	+	.	gene_id "ENSRNOG00000027012"; transcript_id "ENSRNOG00000027012_tx_33"; exon_id "15_3799761_3799879_+"; exonnum "21"; txlen "6651";
15	ENSEMBL114_rn	exon	3799761	3799879	4.42436077969619	+	.	gene_id "ENSRNOG00000027012"; transcript_id "ENSRNOG00000027012_tx_34"; exon_id "15_3799761_3799879_+"; exonnum "19"; txlen "6214";
15	ENSEMBL114_rn	exon	3799761	3799879	4.10309401573218	+	.	gene_id "ENSRNOG00000027012"; transcript_id "ENSRNOG00000027012_tx_35"; exon_id "15_3799761_3799879_+"; exonnum "20"; txlen "6387";
15	ENSEMBL114_rn	exon	3799761	3799879	4.05005238859946	+	.	gene_id "ENSRNOG00000027012"; transcript_id "ENSRNOG00000027012_tx_36"; exon_id "15_3799761_3799879_+"; exonnum "20"; txlen "6385";
15	ENSEMBL114_rn	exon	3799761	3799879	4.00554292542166	+	.	gene_id "ENSRNOG00000027012"; transcript_id "ENSRNOG00000027012_tx_37"; exon_id "15_3799761_3799879_+"; exonnum "20"; txlen "6550";
15	ENSEMBL114_rn	exon	3799761	3799879	3.83465898769967	+	.	gene_id "ENSRNOG00000027012"; transcript_id "ENSRNOG00000027012_tx_38"; exon_id "15_3799761_3799879_+"; exonnum "17"; txlen "6153";
15	ENSEMBL114_rn	exon	3799761	3799879	3.75188215675177	+	.	gene_id "ENSRNOG00000027012"; transcript_id "ENSRNOG00000027012_tx_39"; exon_id "15_3799761_3799879_+"; exonnum "19"; txlen "6365";
15	ENSEMBL114_rn	exon	3799761	3799879	64.4379631391392	+	.	gene_id "ENSRNOG00000027012"; transcript_id "ENSRNOG00000027012_tx_4"; exon_id "15_3799761_3799879_+"; exonnum "20"; txlen "6551";
15	ENSEMBL114_rn	exon	3799761	3799879	3.69555542650956	+	.	gene_id "ENSRNOG00000027012"; transcript_id "ENSRNOG00000027012_tx_40"; exon_id "15_3799761_3799879_+"; exonnum "18"; txlen "6319";
15	ENSEMBL114_rn	exon	3799761	3799879	3.69268768811285	+	.	gene_id "ENSRNOG00000027012"; transcript_id "ENSRNOG00000027012_tx_41"; exon_id "15_3799761_3799879_+"; exonnum "19"; txlen "6193";
15	ENSEMBL114_rn	exon	3799761	3799879	3.35544231365595	+	.	gene_id "ENSRNOG00000027012"; transcript_id "ENSRNOG00000027012_tx_42"; exon_id "15_3799761_3799879_+"; exonnum "20"; txlen "6638";
15	ENSEMBL114_rn	exon	3799761	3799879	3.27603856148689	+	.	gene_id "ENSRNOG00000027012"; transcript_id "ENSRNOG00000027012_tx_43"; exon_id "15_3799761_3799879_+"; exonnum "19"; txlen "6356";
15	ENSEMBL114_rn	exon	3799761	3799879	3.18974393576368	+	.	gene_id "ENSRNOG00000027012"; transcript_id "ENSRNOG00000027012_tx_44"; exon_id "15_3799761_3799879_+"; exonnum "21"; txlen "6721";
15	ENSEMBL114_rn	exon	3799761	3799879	3.15975412791162	+	.	gene_id "ENSRNOG00000027012"; transcript_id "ENSRNOG00000027012_tx_45"; exon_id "15_3799761_3799879_+"; exonnum "21"; txlen "6649";
15	ENSEMBL114_rn	exon	3799761	3799879	3.14278034101415	+	.	gene_id "ENSRNOG00000027012"; transcript_id "ENSRNOG00000027012_tx_46"; exon_id "15_3799761_3799879_+"; exonnum "18"; txlen "6268";
15	ENSEMBL114_rn	exon	3799761	3799879	3.12264811045925	+	.	gene_id "ENSRNOG00000027012"; transcript_id "ENSRNOG00000027012_tx_47"; exon_id "15_3799761_3799879_+"; exonnum "22"; txlen "6822";
15	ENSEMBL114_rn	exon	3799761	3799879	3.05363569316999	+	.	gene_id "ENSRNOG00000027012"; transcript_id "ENSRNOG00000027012_tx_48"; exon_id "15_3799761_3799879_+"; exonnum "17"; txlen "5898";
15	ENSEMBL114_rn	exon	3799761	3799879	3.05341315041571	+	.	gene_id "ENSRNOG00000027012"; transcript_id "ENSRNOG00000027012_tx_49"; exon_id "15_3799761_3799879_+"; exonnum "20"; txlen "6364";
15	ENSEMBL114_rn	exon	3799761	3799879	58.8026228648672	+	.	gene_id "ENSRNOG00000027012"; transcript_id "ENSRNOG00000027012_tx_5"; exon_id "15_3799761_3799879_+"; exonnum "18"; txlen "6184";
15	ENSEMBL114_rn	exon	3799761	3799879	2.97355855534185	+	.	gene_id "ENSRNOG00000027012"; transcript_id "ENSRNOG00000027012_tx_50"; exon_id "15_3799761_3799879_+"; exonnum "17"; txlen "5877";
15	ENSEMBL114_rn	exon	3799761	3799879	2.88990877650414	+	.	gene_id "ENSRNOG00000027012"; transcript_id "ENSRNOG00000027012_tx_51"; exon_id "15_3799761_3799879_+"; exonnum "18"; txlen "6234";
15	ENSEMBL114_rn	exon	3799761	3799879	2.87374999616259	+	.	gene_id "ENSRNOG00000027012"; transcript_id "ENSRNOG00000027012_tx_52"; exon_id "15_3799761_3799879_+"; exonnum "17"; txlen "6049";
15	ENSEMBL114_rn	exon	3799761	3799879	2.78841528327144	+	.	gene_id "ENSRNOG00000027012"; transcript_id "ENSRNOG00000027012_tx_53"; exon_id "15_3799761_3799879_+"; exonnum "20"; txlen "6527";
15	ENSEMBL114_rn	exon	3799761	3799879	2.78612976633541	+	.	gene_id "ENSRNOG00000027012"; transcript_id "ENSRNOG00000027012_tx_54"; exon_id "15_3799761_3799879_+"; exonnum "18"; txlen "5997";
15	ENSEMBL114_rn	exon	3799761	3799879	2.78612976633541	+	.	gene_id "ENSRNOG00000027012"; transcript_id "ENSRNOG00000027012_tx_55"; exon_id "15_3799761_3799879_+"; exonnum "18"; txlen "6048";
15	ENSEMBL114_rn	exon	3799761	3799879	2.78612976633541	+	.	gene_id "ENSRNOG00000027012"; transcript_id "ENSRNOG00000027012_tx_56"; exon_id "15_3799761_3799879_+"; exonnum "19"; txlen "6168";
15	ENSEMBL114_rn	exon	3799761	3799879	2.65784970293659	+	.	gene_id "ENSRNOG00000027012"; transcript_id "ENSRNOG00000027012_tx_57"; exon_id "15_3799761_3799879_+"; exonnum "21"; txlen "6630";
15	ENSEMBL114_rn	exon	3799761	3799879	2.65638747584803	+	.	gene_id "ENSRNOG00000027012"; transcript_id "ENSRNOG00000027012_tx_58"; exon_id "15_3799761_3799879_+"; exonnum "18"; txlen "6069";
15	ENSEMBL114_rn	exon	3799761	3799879	2.64879778240935	+	.	gene_id "ENSRNOG00000027012"; transcript_id "ENSRNOG00000027012_tx_59"; exon_id "15_3799761_3799879_+"; exonnum "17"; txlen "6151";
15	ENSEMBL114_rn	exon	3799761	3799879	56.2809451648887	+	.	gene_id "ENSRNOG00000027012"; transcript_id "ENSRNOG00000027012_tx_6"; exon_id "15_3799761_3799879_+"; exonnum "19"; txlen "6355";
15	ENSEMBL114_rn	exon	3799761	3799879	2.5674592926283	+	.	gene_id "ENSRNOG00000027012"; transcript_id "ENSRNOG00000027012_tx_60"; exon_id "15_3799761_3799879_+"; exonnum "18"; txlen "6266";
15	ENSEMBL114_rn	exon	3799761	3799879	2.44763332314541	+	.	gene_id "ENSRNOG00000027012"; transcript_id "ENSRNOG00000027012_tx_61"; exon_id "15_3799761_3799879_+"; exonnum "19"; txlen "6437";
15	ENSEMBL114_rn	exon	3799761	3799879	2.38308131281046	+	.	gene_id "ENSRNOG00000027012"; transcript_id "ENSRNOG00000027012_tx_62"; exon_id "15_3799761_3799879_+"; exonnum "22"; txlen "6713";
15	ENSEMBL114_rn	exon	3799761	3799879	2.36031832470728	+	.	gene_id "ENSRNOG00000027012"; transcript_id "ENSRNOG00000027012_tx_63"; exon_id "15_3799761_3799879_+"; exonnum "18"; txlen "6324";
15	ENSEMBL114_rn	exon	3799761	3799879	2.18148241099063	+	.	gene_id "ENSRNOG00000027012"; transcript_id "ENSRNOG00000027012_tx_64"; exon_id "15_3799761_3799879_+"; exonnum "19"; txlen "6349";
15	ENSEMBL114_rn	exon	3799761	3799879	2.1772010210937	+	.	gene_id "ENSRNOG00000027012"; transcript_id "ENSRNOG00000027012_tx_65"; exon_id "15_3799761_3799879_+"; exonnum "16"; txlen "5950";
15	ENSEMBL114_rn	exon	3799761	3799879	2.10408003603646	+	.	gene_id "ENSRNOG00000027012"; transcript_id "ENSRNOG00000027012_tx_66"; exon_id "15_3799761_3799879_+"; exonnum "19"; txlen "6335";
15	ENSEMBL114_rn	exon	3799761	3799879	2.08262334945353	+	.	gene_id "ENSRNOG00000027012"; transcript_id "ENSRNOG00000027012_tx_67"; exon_id "15_3799761_3799879_+"; exonnum "19"; txlen "6314";
15	ENSEMBL114_rn	exon	3799761	3799879	2.07788609528367	+	.	gene_id "ENSRNOG00000027012"; transcript_id "ENSRNOG00000027012_tx_68"; exon_id "15_3799761_3799879_+"; exonnum "18"; txlen "6273";
15	ENSEMBL114_rn	exon	3799761	3799879	2.05837094277096	+	.	gene_id "ENSRNOG00000027012"; transcript_id "ENSRNOG00000027012_tx_69"; exon_id "15_3799761_3799879_+"; exonnum "20"; txlen "6297";
15	ENSEMBL114_rn	exon	3799761	3799879	36.8476968962808	+	.	gene_id "ENSRNOG00000027012"; transcript_id "ENSRNOG00000027012_tx_7"; exon_id "15_3799761_3799879_+"; exonnum "19"; txlen "6401";
15	ENSEMBL114_rn	exon	3799761	3799879	2.04332414851689	+	.	gene_id "ENSRNOG00000027012"; transcript_id "ENSRNOG00000027012_tx_70"; exon_id "15_3799761_3799879_+"; exonnum "21"; txlen "6468";
15	ENSEMBL114_rn	exon	3799761	3799879	2.04181276059613	+	.	gene_id "ENSRNOG00000027012"; transcript_id "ENSRNOG00000027012_tx_71"; exon_id "15_3799761_3799879_+"; exonnum "20"; txlen "6520";
15	ENSEMBL114_rn	exon	3799761	3799879	2.01570743487961	+	.	gene_id "ENSRNOG00000027012"; transcript_id "ENSRNOG00000027012_tx_72"; exon_id "15_3799761_3799879_+"; exonnum "22"; txlen "6709";
15	ENSEMBL114_rn	exon	3799761	3799879	1.9169602202775	+	.	gene_id "ENSRNOG00000027012"; transcript_id "ENSRNOG00000027012_tx_73"; exon_id "15_3799761_3799879_+"; exonnum "21"; txlen "6558";
15	ENSEMBL114_rn	exon	3799761	3799879	1.90272981307737	+	.	gene_id "ENSRNOG00000027012"; transcript_id "ENSRNOG00000027012_tx_74"; exon_id "15_3799761_3799879_+"; exonnum "22"; txlen "6820";
15	ENSEMBL114_rn	exon	3799761	3799879	1.88076591804238	+	.	gene_id "ENSRNOG00000027012"; transcript_id "ENSRNOG00000027012_tx_75"; exon_id "15_3799761_3799879_+"; exonnum "20"; txlen "6536";
15	ENSEMBL114_rn	exon	3799761	3799879	1.7118378619024	+	.	gene_id "ENSRNOG00000027012"; transcript_id "ENSRNOG00000027012_tx_76"; exon_id "15_3799761_3799879_+"; exonnum "19"; txlen "6282";
15	ENSEMBL114_rn	exon	3799761	3799879	1.68462319843926	+	.	gene_id "ENSRNOG00000027012"; transcript_id "ENSRNOG00000027012_tx_77"; exon_id "15_3799761_3799879_+"; exonnum "19"; txlen "6439";
15	ENSEMBL114_rn	exon	3799761	3799879	1.65678935528594	+	.	gene_id "ENSRNOG00000027012"; transcript_id "ENSRNOG00000027012_tx_78"; exon_id "15_3799761_3799879_+"; exonnum "17"; txlen "6121";
15	ENSEMBL114_rn	exon	3799761	3799879	1.65272138228639	+	.	gene_id "ENSRNOG00000027012"; transcript_id "ENSRNOG00000027012_tx_79"; exon_id "15_3799761_3799879_+"; exonnum "19"; txlen "6405";
15	ENSEMBL114_rn	exon	3799761	3799879	28.3423585986206	+	.	gene_id "ENSRNOG00000027012"; transcript_id "ENSRNOG00000027012_tx_8"; exon_id "15_3799761_3799879_+"; exonnum "20"; txlen "6572";
15	ENSEMBL114_rn	exon	3799761	3799879	1.59853855892404	+	.	gene_id "ENSRNOG00000027012"; transcript_id "ENSRNOG00000027012_tx_80"; exon_id "15_3799761_3799879_+"; exonnum "20"; txlen "6553";
15	ENSEMBL114_rn	exon	3799761	3799879	1.55358210395669	+	.	gene_id "ENSRNOG00000027012"; transcript_id "ENSRNOG00000027012_tx_81"; exon_id "15_3799761_3799879_+"; exonnum "23"; txlen "6812";
15	ENSEMBL114_rn	exon	3799761	3799879	1.49098099221553	+	.	gene_id "ENSRNOG00000027012"; transcript_id "ENSRNOG00000027012_tx_82"; exon_id "15_3799761_3799879_+"; exonnum "19"; txlen "6444";
15	ENSEMBL114_rn	exon	3799761	3799879	1.4591671958071	+	.	gene_id "ENSRNOG00000027012"; transcript_id "ENSRNOG00000027012_tx_83"; exon_id "15_3799761_3799879_+"; exonnum "18"; txlen "6220";
15	ENSEMBL114_rn	exon	3799761	3799879	1.44656191399985	+	.	gene_id "ENSRNOG00000027012"; transcript_id "ENSRNOG00000027012_tx_84"; exon_id "15_3799761_3799879_+"; exonnum "20"; txlen "6453";
15	ENSEMBL114_rn	exon	3799761	3799879	1.3909758970806	+	.	gene_id "ENSRNOG00000027012"; transcript_id "ENSRNOG00000027012_tx_85"; exon_id "15_3799761_3799879_+"; exonnum "20"; txlen "6397";
15	ENSEMBL114_rn	exon	3799761	3799879	1.38545339564569	+	.	gene_id "ENSRNOG00000027012"; transcript_id "ENSRNOG00000027012_tx_86"; exon_id "15_3799761_3799879_+"; exonnum "21"; txlen "6609";
15	ENSEMBL114_rn	exon	3799761	3799879	1.36373390345055	+	.	gene_id "ENSRNOG00000027012"; transcript_id "ENSRNOG00000027012_tx_87"; exon_id "15_3799761_3799879_+"; exonnum "23"; txlen "6880";
15	ENSEMBL114_rn	exon	3799761	3799879	1.34793110013842	+	.	gene_id "ENSRNOG00000027012"; transcript_id "ENSRNOG00000027012_tx_88"; exon_id "15_3799761_3799879_+"; exonnum "17"; txlen "6033";
15	ENSEMBL114_rn	exon	3799761	3799879	1.34769870899529	+	.	gene_id "ENSRNOG00000027012"; transcript_id "ENSRNOG00000027012_tx_89"; exon_id "15_3799761_3799879_+"; exonnum "19"; txlen "6189";
15	ENSEMBL114_rn	exon	3799761	3799879	27.8775103428656	+	.	gene_id "ENSRNOG00000027012"; transcript_id "ENSRNOG00000027012_tx_9"; exon_id "15_3799761_3799879_+"; exonnum "17"; txlen "6085";
15	ENSEMBL114_rn	exon	3799761	3799879	1.32300547107882	+	.	gene_id "ENSRNOG00000027012"; transcript_id "ENSRNOG00000027012_tx_90"; exon_id "15_3799761_3799879_+"; exonnum "18"; txlen "6322";
15	ENSEMBL114_rn	exon	3799761	3799879	1.2815971652081	+	.	gene_id "ENSRNOG00000027012"; transcript_id "ENSRNOG00000027012_tx_91"; exon_id "15_3799761_3799879_+"; exonnum "19"; txlen "6333";
15	ENSEMBL114_rn	exon	3799761	3799879	1.25524611620431	+	.	gene_id "ENSRNOG00000027012"; transcript_id "ENSRNOG00000027012_tx_92"; exon_id "15_3799761_3799879_+"; exonnum "5"; txlen "3576";
15	ENSEMBL114_rn	exon	3799761	3799879	1.25524611620431	+	.	gene_id "ENSRNOG00000027012"; transcript_id "ENSRNOG00000027012_tx_93"; exon_id "15_3799761_3799879_+"; exonnum "7"; txlen "3892";
15	ENSEMBL114_rn	exon	3799761	3799879	1.25046941562171	+	.	gene_id "ENSRNOG00000027012"; transcript_id "ENSRNOG00000027012_tx_94"; exon_id "15_3799761_3799879_+"; exonnum "17"; txlen "6070";
15	ENSEMBL114_rn	exon	3799761	3799879	1.20748279651263	+	.	gene_id "ENSRNOG00000027012"; transcript_id "ENSRNOG00000027012_tx_95"; exon_id "15_3799761_3799879_+"; exonnum "21"; txlen "6652";
15	ENSEMBL114_rn	exon	3799761	3799879	1.19805047055327	+	.	gene_id "ENSRNOG00000027012"; transcript_id "ENSRNOG00000027012_tx_96"; exon_id "15_3799761_3799879_+"; exonnum "19"; txlen "6354";
15	ENSEMBL114_rn	exon	3799761	3799879	1.1751447511603	+	.	gene_id "ENSRNOG00000027012"; transcript_id "ENSRNOG00000027012_tx_97"; exon_id "15_3799761_3799879_+"; exonnum "18"; txlen "6241";
15	ENSEMBL114_rn	exon	3799761	3799879	1.16069117766319	+	.	gene_id "ENSRNOG00000027012"; transcript_id "ENSRNOG00000027012_tx_98"; exon_id "15_3799761_3799879_+"; exonnum "20"; txlen "6365";
15	ENSEMBL114_rn	exon	3799761	3799879	1.1464236742421	+	.	gene_id "ENSRNOG00000027012"; transcript_id "ENSRNOG00000027012_tx_99"; exon_id "15_3799761_3799879_+"; exonnum "20"; txlen "6393";
15	ensembl	exon	3803827	3804013	0	+	.	gene_id "ENSRNOG00000027012"; gene_version "8"; transcript_id "ENSRNOT00000083467"; transcript_version "3"; exon_number "20"; gene_name "Usp54"; gene_source "ensembl"; gene_biotype "protein_coding"; transcript_name "Usp54-202"; transcript_source "ensembl"; transcript_biotype "protein_coding"; exon_id "ENSRNOE00000235157"; exon_version "1"; tag "Ensembl_canonical";
15	ensembl	CDS	3803827	3804013	0	+	0	gene_id "ENSRNOG00000027012"; gene_version "8"; transcript_id "ENSRNOT00000083467"; transcript_version "3"; exon_number "20"; gene_name "Usp54"; gene_source "ensembl"; gene_biotype "protein_coding"; transcript_name "Usp54-202"; transcript_source "ensembl"; transcript_biotype "protein_coding"; protein_id "ENSRNOP00000068778"; protein_version "1"; tag "Ensembl_canonical";
15	ensembl	exon	3803827	3804013	0	+	.	gene_id "ENSRNOG00000027012"; gene_version "8"; transcript_id "ENSRNOT00000029615"; transcript_version "6"; exon_number "19"; gene_name "Usp54"; gene_source "ensembl"; gene_biotype "protein_coding"; transcript_name "Usp54-201"; transcript_source "ensembl"; transcript_biotype "protein_coding"; exon_id "ENSRNOE00000235157"; exon_version "1";
15	ensembl	CDS	3803827	3804013	0	+	0	gene_id "ENSRNOG00000027012"; gene_version "8"; transcript_id "ENSRNOT00000029615"; transcript_version "6"; exon_number "19"; gene_name "Usp54"; gene_source "ensembl"; gene_biotype "protein_coding"; transcript_name "Usp54-201"; transcript_source "ensembl"; transcript_biotype "protein_coding"; protein_id "ENSRNOP00000038767"; protein_version "4";
15	ENSEMBL114_rn	exon	3803827	3804013	92.5985375378441	+	.	gene_id "ENSRNOG00000027012"; transcript_id "ENSRNOG00000027012_tx_1"; exon_id "15_3803827_3804013_+"; exonnum "19"; txlen "6235";
15	ENSEMBL114_rn	exon	3803827	3804013	24.3193958780049	+	.	gene_id "ENSRNOG00000027012"; transcript_id "ENSRNOG00000027012_tx_10"; exon_id "15_3803827_3804013_+"; exonnum "21"; txlen "6484";
15	ENSEMBL114_rn	exon	3803827	3804013	1.10996561300225	+	.	gene_id "ENSRNOG00000027012"; transcript_id "ENSRNOG00000027012_tx_100"; exon_id "15_3803827_3804013_+"; exonnum "22"; txlen "6724";
15	ENSEMBL114_rn	exon	3803827	3804013	1.09841958189655	+	.	gene_id "ENSRNOG00000027012"; transcript_id "ENSRNOG00000027012_tx_102"; exon_id "15_3803827_3804013_+"; exonnum "23"; txlen "6777";
15	ENSEMBL114_rn	exon	3803827	3804013	0.99075591607583	+	.	gene_id "ENSRNOG00000027012"; transcript_id "ENSRNOG00000027012_tx_106"; exon_id "15_3803827_3804013_+"; exonnum "20"; txlen "6293";
15	ENSEMBL114_rn	exon	3803827	3804013	0.947387264210268	+	.	gene_id "ENSRNOG00000027012"; transcript_id "ENSRNOG00000027012_tx_107"; exon_id "15_3803827_3804013_+"; exonnum "19"; txlen "6204";
15	ENSEMBL114_rn	exon	3803827	3804013	0.928283762068642	+	.	gene_id "ENSRNOG00000027012"; transcript_id "ENSRNOG00000027012_tx_108"; exon_id "15_3803827_3804013_+"; exonnum "7"; txlen "3696";
15	ENSEMBL114_rn	exon	3803827	3804013	21.4282610851248	+	.	gene_id "ENSRNOG00000027012"; transcript_id "ENSRNOG00000027012_tx_11"; exon_id "15_3803827_3804013_+"; exonnum "19"; txlen "6256";
15	ENSEMBL114_rn	exon	3803827	3804013	0.899109908045021	+	.	gene_id "ENSRNOG00000027012"; transcript_id "ENSRNOG00000027012_tx_111"; exon_id "15_3803827_3804013_+"; exonnum "19"; txlen "6237";
15	ENSEMBL114_rn	exon	3803827	3804013	0.854271876452522	+	.	gene_id "ENSRNOG00000027012"; transcript_id "ENSRNOG00000027012_tx_112"; exon_id "15_3803827_3804013_+"; exonnum "19"; txlen "6153";
15	ENSEMBL114_rn	exon	3803827	3804013	0.849553193672796	+	.	gene_id "ENSRNOG00000027012"; transcript_id "ENSRNOG00000027012_tx_113"; exon_id "15_3803827_3804013_+"; exonnum "21"; txlen "6506";
15	ENSEMBL114_rn	exon	3803827	3804013	0.82561374009678	+	.	gene_id "ENSRNOG00000027012"; transcript_id "ENSRNOG00000027012_tx_115"; exon_id "15_3803827_3804013_+"; exonnum "20"; txlen "6324";
15	ENSEMBL114_rn	exon	3803827	3804013	0.791957465996256	+	.	gene_id "ENSRNOG00000027012"; transcript_id "ENSRNOG00000027012_tx_116"; exon_id "15_3803827_3804013_+"; exonnum "21"; txlen "6614";
15	ENSEMBL114_rn	exon	3803827	3804013	0.785612686131517	+	.	gene_id "ENSRNOG00000027012"; transcript_id "ENSRNOG00000027012_tx_117"; exon_id "15_3803827_3804013_+"; exonnum "21"; txlen "6464";
15	ENSEMBL114_rn	exon	3803827	3804013	0.773482371987849	+	.	gene_id "ENSRNOG00000027012"; transcript_id "ENSRNOG00000027012_tx_118"; exon_id "15_3803827_3804013_+"; exonnum "19"; txlen "6329";
15	ENSEMBL114_rn	exon	3803827	3804013	0.767941630839752	+	.	gene_id "ENSRNOG00000027012"; transcript_id "ENSRNOG00000027012_tx_119"; exon_id "15_3803827_3804013_+"; exonnum "23"; txlen "6775";
15	ENSEMBL114_rn	exon	3803827	3804013	19.5153920247241	+	.	gene_id "ENSRNOG00000027012"; transcript_id "ENSRNOG00000027012_tx_12"; exon_id "15_3803827_3804013_+"; exonnum "19"; txlen "6168";
15	ENSEMBL114_rn	exon	3803827	3804013	0.75436051688531	+	.	gene_id "ENSRNOG00000027012"; transcript_id "ENSRNOG00000027012_tx_120"; exon_id "15_3803827_3804013_+"; exonnum "21"; txlen "6448";
15	ENSEMBL114_rn	exon	3803827	3804013	0.730569796182179	+	.	gene_id "ENSRNOG00000027012"; transcript_id "ENSRNOG00000027012_tx_122"; exon_id "15_3803827_3804013_+"; exonnum "24"; txlen "6948";
15	ENSEMBL114_rn	exon	3803827	3804013	0.727938217647322	+	.	gene_id "ENSRNOG00000027012"; transcript_id "ENSRNOG00000027012_tx_123"; exon_id "15_3803827_3804013_+"; exonnum "21"; txlen "6495";
15	ENSEMBL114_rn	exon	3803827	3804013	0.720006456925246	+	.	gene_id "ENSRNOG00000027012"; transcript_id "ENSRNOG00000027012_tx_124"; exon_id "15_3803827_3804013_+"; exonnum "23"; txlen "6781";
15	ENSEMBL114_rn	exon	3803827	3804013	0.712363498331256	+	.	gene_id "ENSRNOG00000027012"; transcript_id "ENSRNOG00000027012_tx_125"; exon_id "15_3803827_3804013_+"; exonnum "22"; txlen "6698";
15	ENSEMBL114_rn	exon	3803827	3804013	0.710266077310584	+	.	gene_id "ENSRNOG00000027012"; transcript_id "ENSRNOG00000027012_tx_126"; exon_id "15_3803827_3804013_+"; exonnum "22"; txlen "6785";
15	ENSEMBL114_rn	exon	3803827	3804013	0.695866923877708	+	.	gene_id "ENSRNOG00000027012"; transcript_id "ENSRNOG00000027012_tx_129"; exon_id "15_3803827_3804013_+"; exonnum "18"; txlen "6228";
15	ENSEMBL114_rn	exon	3803827	3804013	18.1114733463076	+	.	gene_id "ENSRNOG00000027012"; transcript_id "ENSRNOG00000027012_tx_13"; exon_id "15_3803827_3804013_+"; exonnum "22"; txlen "6655";
15	ENSEMBL114_rn	exon	3803827	3804013	0.695866923877708	+	.	gene_id "ENSRNOG00000027012"; transcript_id "ENSRNOG00000027012_tx_130"; exon_id "15_3803827_3804013_+"; exonnum "19"; txlen "6348";
15	ENSEMBL114_rn	exon	3803827	3804013	0.695866923877708	+	.	gene_id "ENSRNOG00000027012"; transcript_id "ENSRNOG00000027012_tx_131"; exon_id "15_3803827_3804013_+"; exonnum "19"; txlen "6399";
15	ENSEMBL114_rn	exon	3803827	3804013	0.695866923877708	+	.	gene_id "ENSRNOG00000027012"; transcript_id "ENSRNOG00000027012_tx_132"; exon_id "15_3803827_3804013_+"; exonnum "20"; txlen "6544";
15	ENSEMBL114_rn	exon	3803827	3804013	0.695866923877708	+	.	gene_id "ENSRNOG00000027012"; transcript_id "ENSRNOG00000027012_tx_133"; exon_id "15_3803827_3804013_+"; exonnum "20"; txlen "6519";
15	ENSEMBL114_rn	exon	3803827	3804013	0.695866923877708	+	.	gene_id "ENSRNOG00000027012"; transcript_id "ENSRNOG00000027012_tx_134"; exon_id "15_3803827_3804013_+"; exonnum "21"; txlen "6715";
15	ENSEMBL114_rn	exon	3803827	3804013	0.682824727870726	+	.	gene_id "ENSRNOG00000027012"; transcript_id "ENSRNOG00000027012_tx_135"; exon_id "15_3803827_3804013_+"; exonnum "20"; txlen "6500";
15	ENSEMBL114_rn	exon	3803827	3804013	0.66653624801471	+	.	gene_id "ENSRNOG00000027012"; transcript_id "ENSRNOG00000027012_tx_136"; exon_id "15_3803827_3804013_+"; exonnum "21"; txlen "6413";
15	ENSEMBL114_rn	exon	3803827	3804013	0.661518906021078	+	.	gene_id "ENSRNOG00000027012"; transcript_id "ENSRNOG00000027012_tx_137"; exon_id "15_3803827_3804013_+"; exonnum "24"; txlen "6880";
15	ENSEMBL114_rn	exon	3803827	3804013	0.651035304876171	+	.	gene_id "ENSRNOG00000027012"; transcript_id "ENSRNOG00000027012_tx_139"; exon_id "15_3803827_3804013_+"; exonnum "21"; txlen "6504";
15	ENSEMBL114_rn	exon	3803827	3804013	16.1898058860152	+	.	gene_id "ENSRNOG00000027012"; transcript_id "ENSRNOG00000027012_tx_14"; exon_id "15_3803827_3804013_+"; exonnum "19"; txlen "6205";
15	ENSEMBL114_rn	exon	3803827	3804013	0.625539018075249	+	.	gene_id "ENSRNOG00000027012"; transcript_id "ENSRNOG00000027012_tx_141"; exon_id "15_3803827_3804013_+"; exonnum "24"; txlen "6946";
15	ENSEMBL114_rn	exon	3803827	3804013	0.611877061884574	+	.	gene_id "ENSRNOG00000027012"; transcript_id "ENSRNOG00000027012_tx_142"; exon_id "15_3803827_3804013_+"; exonnum "19"; txlen "6148";
15	ENSEMBL114_rn	exon	3803827	3804013	0.599293459708011	+	.	gene_id "ENSRNOG00000027012"; transcript_id "ENSRNOG00000027012_tx_143"; exon_id "15_3803827_3804013_+"; exonnum "21"; txlen "6434";
15	ENSEMBL114_rn	exon	3803827	3804013	0.583534531656202	+	.	gene_id "ENSRNOG00000027012"; transcript_id "ENSRNOG00000027012_tx_144"; exon_id "15_3803827_3804013_+"; exonnum "21"; txlen "6525";
15	ENSEMBL114_rn	exon	3803827	3804013	0.583377981547044	+	.	gene_id "ENSRNOG00000027012"; transcript_id "ENSRNOG00000027012_tx_145"; exon_id "15_3803827_3804013_+"; exonnum "22"; txlen "6496";
15	ENSEMBL114_rn	exon	3803827	3804013	0.577349320457137	+	.	gene_id "ENSRNOG00000027012"; transcript_id "ENSRNOG00000027012_tx_146"; exon_id "15_3803827_3804013_+"; exonnum "17"; txlen "6013";
15	ENSEMBL114_rn	exon	3803827	3804013	0.57186000033542	+	.	gene_id "ENSRNOG00000027012"; transcript_id "ENSRNOG00000027012_tx_147"; exon_id "15_3803827_3804013_+"; exonnum "19"; txlen "6334";
15	ENSEMBL114_rn	exon	3803827	3804013	0.556495248300942	+	.	gene_id "ENSRNOG00000027012"; transcript_id "ENSRNOG00000027012_tx_148"; exon_id "15_3803827_3804013_+"; exonnum "22"; txlen "6693";
15	ENSEMBL114_rn	exon	3803827	3804013	0.53663241527364	+	.	gene_id "ENSRNOG00000027012"; transcript_id "ENSRNOG00000027012_tx_149"; exon_id "15_3803827_3804013_+"; exonnum "19"; txlen "6271";
15	ENSEMBL114_rn	exon	3803827	3804013	15.3385670421472	+	.	gene_id "ENSRNOG00000027012"; transcript_id "ENSRNOG00000027012_tx_15"; exon_id "15_3803827_3804013_+"; exonnum "20"; txlen "6339";
15	ENSEMBL114_rn	exon	3803827	3804013	0.530003285783302	+	.	gene_id "ENSRNOG00000027012"; transcript_id "ENSRNOG00000027012_tx_150"; exon_id "15_3803827_3804013_+"; exonnum "18"; txlen "6133";
15	ENSEMBL114_rn	exon	3803827	3804013	0.522376413411528	+	.	gene_id "ENSRNOG00000027012"; transcript_id "ENSRNOG00000027012_tx_151"; exon_id "15_3803827_3804013_+"; exonnum "21"; txlen "6555";
15	ENSEMBL114_rn	exon	3803827	3804013	0.130628565251165	+	.	gene_id "ENSRNOG00000027012"; transcript_id "ENSRNOG00000027012_tx_152"; exon_id "15_3803827_3804013_+"; exonnum "26"; txlen "7147";
15	ENSEMBL114_rn	exon	3803827	3804013	0.115006319534105	+	.	gene_id "ENSRNOG00000027012"; transcript_id "ENSRNOG00000027012_tx_153"; exon_id "15_3803827_3804013_+"; exonnum "26"; txlen "7079";
15	ENSEMBL114_rn	exon	3803827	3804013	13.2185327419246	+	.	gene_id "ENSRNOG00000027012"; transcript_id "ENSRNOG00000027012_tx_16"; exon_id "15_3803827_3804013_+"; exonnum "20"; txlen "6376";
15	ENSEMBL114_rn	exon	3803827	3804013	12.709785457149	+	.	gene_id "ENSRNOG00000027012"; transcript_id "ENSRNOG00000027012_tx_17"; exon_id "15_3803827_3804013_+"; exonnum "22"; txlen "6583";
15	ENSEMBL114_rn	exon	3803827	3804013	10.8929011248627	+	.	gene_id "ENSRNOG00000027012"; transcript_id "ENSRNOG00000027012_tx_18"; exon_id "15_3803827_3804013_+"; exonnum "20"; txlen "6288";
15	ENSEMBL114_rn	exon	3803827	3804013	10.2077806145945	+	.	gene_id "ENSRNOG00000027012"; transcript_id "ENSRNOG00000027012_tx_19"; exon_id "15_3803827_3804013_+"; exonnum "23"; txlen "6754";
15	ENSEMBL114_rn	exon	3803827	3804013	84.8816018317195	+	.	gene_id "ENSRNOG00000027012"; transcript_id "ENSRNOG00000027012_tx_2"; exon_id "15_3803827_3804013_+"; exonnum "18"; txlen "6064";
15	ENSEMBL114_rn	exon	3803827	3804013	9.38999878400636	+	.	gene_id "ENSRNOG00000027012"; transcript_id "ENSRNOG00000027012_tx_20"; exon_id "15_3803827_3804013_+"; exonnum "20"; txlen "6267";
15	ENSEMBL114_rn	exon	3803827	3804013	8.78951163021996	+	.	gene_id "ENSRNOG00000027012"; transcript_id "ENSRNOG00000027012_tx_21"; exon_id "15_3803827_3804013_+"; exonnum "21"; txlen "6459";
15	ENSEMBL114_rn	exon	3803827	3804013	6.958071207215	+	.	gene_id "ENSRNOG00000027012"; transcript_id "ENSRNOG00000027012_tx_22"; exon_id "15_3803827_3804013_+"; exonnum "21"; txlen "6552";
15	ENSEMBL114_rn	exon	3803827	3804013	6.13073424187543	+	.	gene_id "ENSRNOG00000027012"; transcript_id "ENSRNOG00000027012_tx_23"; exon_id "15_3803827_3804013_+"; exonnum "22"; txlen "6723";
15	ENSEMBL114_rn	exon	3803827	3804013	6.01754170016805	+	.	gene_id "ENSRNOG00000027012"; transcript_id "ENSRNOG00000027012_tx_24"; exon_id "15_3803827_3804013_+"; exonnum "20"; txlen "6464";
15	ENSEMBL114_rn	exon	3803827	3804013	5.73217559878055	+	.	gene_id "ENSRNOG00000027012"; transcript_id "ENSRNOG00000027012_tx_25"; exon_id "15_3803827_3804013_+"; exonnum "18"; txlen "6148";
15	ENSEMBL114_rn	exon	3803827	3804013	5.69012954715811	+	.	gene_id "ENSRNOG00000027012"; transcript_id "ENSRNOG00000027012_tx_26"; exon_id "15_3803827_3804013_+"; exonnum "21"; txlen "6438";
15	ENSEMBL114_rn	exon	3803827	3804013	5.51990843220624	+	.	gene_id "ENSRNOG00000027012"; transcript_id "ENSRNOG00000027012_tx_27"; exon_id "15_3803827_3804013_+"; exonnum "19"; txlen "6236";
15	ENSEMBL114_rn	exon	3803827	3804013	5.32051595972643	+	.	gene_id "ENSRNOG00000027012"; transcript_id "ENSRNOG00000027012_tx_28"; exon_id "15_3803827_3804013_+"; exonnum "20"; txlen "6469";
15	ENSEMBL114_rn	exon	3803827	3804013	4.71226851742381	+	.	gene_id "ENSRNOG00000027012"; transcript_id "ENSRNOG00000027012_tx_29"; exon_id "15_3803827_3804013_+"; exonnum "21"; txlen "6635";
15	ENSEMBL114_rn	exon	3803827	3804013	68.6506437044576	+	.	gene_id "ENSRNOG00000027012"; transcript_id "ENSRNOG00000027012_tx_3"; exon_id "15_3803827_3804013_+"; exonnum "20"; txlen "6380";
15	ENSEMBL114_rn	exon	3803827	3804013	4.62868327583416	+	.	gene_id "ENSRNOG00000027012"; transcript_id "ENSRNOG00000027012_tx_30"; exon_id "15_3803827_3804013_+"; exonnum "21"; txlen "6640";
15	ENSEMBL114_rn	exon	3803827	3804013	4.62092491567893	+	.	gene_id "ENSRNOG00000027012"; transcript_id "ENSRNOG00000027012_tx_31"; exon_id "15_3803827_3804013_+"; exonnum "20"; txlen "6467";
15	ENSEMBL114_rn	exon	3803827	3804013	4.56171467858001	+	.	gene_id "ENSRNOG00000027012"; transcript_id "ENSRNOG00000027012_tx_32"; exon_id "15_3803827_3804013_+"; exonnum "20"; txlen "6407";
15	ENSEMBL114_rn	exon	3803827	3804013	4.49696583596134	+	.	gene_id "ENSRNOG00000027012"; transcript_id "ENSRNOG00000027012_tx_33"; exon_id "15_3803827_3804013_+"; exonnum "22"; txlen "6651";
15	ENSEMBL114_rn	exon	3803827	3804013	4.10309401573218	+	.	gene_id "ENSRNOG00000027012"; transcript_id "ENSRNOG00000027012_tx_35"; exon_id "15_3803827_3804013_+"; exonnum "21"; txlen "6387";
15	ENSEMBL114_rn	exon	3803827	3804013	4.00554292542166	+	.	gene_id "ENSRNOG00000027012"; transcript_id "ENSRNOG00000027012_tx_37"; exon_id "15_3803827_3804013_+"; exonnum "21"; txlen "6550";
15	ENSEMBL114_rn	exon	3803827	3804013	3.83465898769967	+	.	gene_id "ENSRNOG00000027012"; transcript_id "ENSRNOG00000027012_tx_38"; exon_id "15_3803827_3804013_+"; exonnum "18"; txlen "6153";
15	ENSEMBL114_rn	exon	3803827	3804013	3.75188215675177	+	.	gene_id "ENSRNOG00000027012"; transcript_id "ENSRNOG00000027012_tx_39"; exon_id "15_3803827_3804013_+"; exonnum "20"; txlen "6365";
15	ENSEMBL114_rn	exon	3803827	3804013	64.4379631391392	+	.	gene_id "ENSRNOG00000027012"; transcript_id "ENSRNOG00000027012_tx_4"; exon_id "15_3803827_3804013_+"; exonnum "21"; txlen "6551";
15	ENSEMBL114_rn	exon	3803827	3804013	3.69555542650956	+	.	gene_id "ENSRNOG00000027012"; transcript_id "ENSRNOG00000027012_tx_40"; exon_id "15_3803827_3804013_+"; exonnum "19"; txlen "6319";
15	ENSEMBL114_rn	exon	3803827	3804013	3.35544231365595	+	.	gene_id "ENSRNOG00000027012"; transcript_id "ENSRNOG00000027012_tx_42"; exon_id "15_3803827_3804013_+"; exonnum "21"; txlen "6638";
15	ENSEMBL114_rn	exon	3803827	3804013	3.27603856148689	+	.	gene_id "ENSRNOG00000027012"; transcript_id "ENSRNOG00000027012_tx_43"; exon_id "15_3803827_3804013_+"; exonnum "20"; txlen "6356";
15	ENSEMBL114_rn	exon	3803827	3804013	3.18974393576368	+	.	gene_id "ENSRNOG00000027012"; transcript_id "ENSRNOG00000027012_tx_44"; exon_id "15_3803827_3804013_+"; exonnum "22"; txlen "6721";
15	ENSEMBL114_rn	exon	3803827	3804013	3.15975412791162	+	.	gene_id "ENSRNOG00000027012"; transcript_id "ENSRNOG00000027012_tx_45"; exon_id "15_3803827_3804013_+"; exonnum "22"; txlen "6649";
15	ENSEMBL114_rn	exon	3803827	3804013	3.14278034101415	+	.	gene_id "ENSRNOG00000027012"; transcript_id "ENSRNOG00000027012_tx_46"; exon_id "15_3803827_3804013_+"; exonnum "19"; txlen "6268";
15	ENSEMBL114_rn	exon	3803827	3804013	3.12264811045925	+	.	gene_id "ENSRNOG00000027012"; transcript_id "ENSRNOG00000027012_tx_47"; exon_id "15_3803827_3804013_+"; exonnum "23"; txlen "6822";
15	ENSEMBL114_rn	exon	3803827	3804013	58.8026228648672	+	.	gene_id "ENSRNOG00000027012"; transcript_id "ENSRNOG00000027012_tx_5"; exon_id "15_3803827_3804013_+"; exonnum "19"; txlen "6184";
15	ENSEMBL114_rn	exon	3803827	3804013	2.88990877650414	+	.	gene_id "ENSRNOG00000027012"; transcript_id "ENSRNOG00000027012_tx_51"; exon_id "15_3803827_3804013_+"; exonnum "19"; txlen "6234";
15	ENSEMBL114_rn	exon	3803827	3804013	2.87374999616259	+	.	gene_id "ENSRNOG00000027012"; transcript_id "ENSRNOG00000027012_tx_52"; exon_id "15_3803827_3804013_+"; exonnum "18"; txlen "6049";
15	ENSEMBL114_rn	exon	3803827	3804013	2.78841528327144	+	.	gene_id "ENSRNOG00000027012"; transcript_id "ENSRNOG00000027012_tx_53"; exon_id "15_3803827_3804013_+"; exonnum "21"; txlen "6527";
15	ENSEMBL114_rn	exon	3803827	3804013	2.65784970293659	+	.	gene_id "ENSRNOG00000027012"; transcript_id "ENSRNOG00000027012_tx_57"; exon_id "15_3803827_3804013_+"; exonnum "22"; txlen "6630";
15	ENSEMBL114_rn	exon	3803827	3804013	2.64879778240935	+	.	gene_id "ENSRNOG00000027012"; transcript_id "ENSRNOG00000027012_tx_59"; exon_id "15_3803827_3804013_+"; exonnum "18"; txlen "6151";
15	ENSEMBL114_rn	exon	3803827	3804013	56.2809451648887	+	.	gene_id "ENSRNOG00000027012"; transcript_id "ENSRNOG00000027012_tx_6"; exon_id "15_3803827_3804013_+"; exonnum "20"; txlen "6355";
15	ENSEMBL114_rn	exon	3803827	3804013	2.5674592926283	+	.	gene_id "ENSRNOG00000027012"; transcript_id "ENSRNOG00000027012_tx_60"; exon_id "15_3803827_3804013_+"; exonnum "19"; txlen "6266";
15	ENSEMBL114_rn	exon	3803827	3804013	2.44763332314541	+	.	gene_id "ENSRNOG00000027012"; transcript_id "ENSRNOG00000027012_tx_61"; exon_id "15_3803827_3804013_+"; exonnum "20"; txlen "6437";
15	ENSEMBL114_rn	exon	3803827	3804013	2.38308131281046	+	.	gene_id "ENSRNOG00000027012"; transcript_id "ENSRNOG00000027012_tx_62"; exon_id "15_3803827_3804013_+"; exonnum "23"; txlen "6713";
15	ENSEMBL114_rn	exon	3803827	3804013	2.36031832470728	+	.	gene_id "ENSRNOG00000027012"; transcript_id "ENSRNOG00000027012_tx_63"; exon_id "15_3803827_3804013_+"; exonnum "19"; txlen "6324";
15	ENSEMBL114_rn	exon	3803827	3804013	2.18148241099063	+	.	gene_id "ENSRNOG00000027012"; transcript_id "ENSRNOG00000027012_tx_64"; exon_id "15_3803827_3804013_+"; exonnum "20"; txlen "6349";
15	ENSEMBL114_rn	exon	3803827	3804013	2.1772010210937	+	.	gene_id "ENSRNOG00000027012"; transcript_id "ENSRNOG00000027012_tx_65"; exon_id "15_3803827_3804013_+"; exonnum "17"; txlen "5950";
15	ENSEMBL114_rn	exon	3803827	3804013	2.10408003603646	+	.	gene_id "ENSRNOG00000027012"; transcript_id "ENSRNOG00000027012_tx_66"; exon_id "15_3803827_3804013_+"; exonnum "20"; txlen "6335";
15	ENSEMBL114_rn	exon	3803827	3804013	2.08262334945353	+	.	gene_id "ENSRNOG00000027012"; transcript_id "ENSRNOG00000027012_tx_67"; exon_id "15_3803827_3804013_+"; exonnum "20"; txlen "6314";
15	ENSEMBL114_rn	exon	3803827	3804013	2.07788609528367	+	.	gene_id "ENSRNOG00000027012"; transcript_id "ENSRNOG00000027012_tx_68"; exon_id "15_3803827_3804013_+"; exonnum "19"; txlen "6273";
15	ENSEMBL114_rn	exon	3803827	3804013	36.8476968962808	+	.	gene_id "ENSRNOG00000027012"; transcript_id "ENSRNOG00000027012_tx_7"; exon_id "15_3803827_3804013_+"; exonnum "20"; txlen "6401";
15	ENSEMBL114_rn	exon	3803827	3804013	2.04181276059613	+	.	gene_id "ENSRNOG00000027012"; transcript_id "ENSRNOG00000027012_tx_71"; exon_id "15_3803827_3804013_+"; exonnum "21"; txlen "6520";
15	ENSEMBL114_rn	exon	3803827	3804013	2.01570743487961	+	.	gene_id "ENSRNOG00000027012"; transcript_id "ENSRNOG00000027012_tx_72"; exon_id "15_3803827_3804013_+"; exonnum "23"; txlen "6709";
15	ENSEMBL114_rn	exon	3803827	3804013	1.9169602202775	+	.	gene_id "ENSRNOG00000027012"; transcript_id "ENSRNOG00000027012_tx_73"; exon_id "15_3803827_3804013_+"; exonnum "22"; txlen "6558";
15	ENSEMBL114_rn	exon	3803827	3804013	1.90272981307737	+	.	gene_id "ENSRNOG00000027012"; transcript_id "ENSRNOG00000027012_tx_74"; exon_id "15_3803827_3804013_+"; exonnum "23"; txlen "6820";
15	ENSEMBL114_rn	exon	3803827	3804013	1.88076591804238	+	.	gene_id "ENSRNOG00000027012"; transcript_id "ENSRNOG00000027012_tx_75"; exon_id "15_3803827_3804013_+"; exonnum "21"; txlen "6536";
15	ENSEMBL114_rn	exon	3803827	3804013	1.68462319843926	+	.	gene_id "ENSRNOG00000027012"; transcript_id "ENSRNOG00000027012_tx_77"; exon_id "15_3803827_3804013_+"; exonnum "20"; txlen "6439";
15	ENSEMBL114_rn	exon	3803827	3804013	1.65678935528594	+	.	gene_id "ENSRNOG00000027012"; transcript_id "ENSRNOG00000027012_tx_78"; exon_id "15_3803827_3804013_+"; exonnum "18"; txlen "6121";
15	ENSEMBL114_rn	exon	3803827	3804013	1.65272138228639	+	.	gene_id "ENSRNOG00000027012"; transcript_id "ENSRNOG00000027012_tx_79"; exon_id "15_3803827_3804013_+"; exonnum "20"; txlen "6405";
15	ENSEMBL114_rn	exon	3803827	3804013	28.3423585986206	+	.	gene_id "ENSRNOG00000027012"; transcript_id "ENSRNOG00000027012_tx_8"; exon_id "15_3803827_3804013_+"; exonnum "21"; txlen "6572";
15	ENSEMBL114_rn	exon	3803827	3804013	1.59853855892404	+	.	gene_id "ENSRNOG00000027012"; transcript_id "ENSRNOG00000027012_tx_80"; exon_id "15_3803827_3804013_+"; exonnum "21"; txlen "6553";
15	ENSEMBL114_rn	exon	3803827	3804013	1.55358210395669	+	.	gene_id "ENSRNOG00000027012"; transcript_id "ENSRNOG00000027012_tx_81"; exon_id "15_3803827_3804013_+"; exonnum "24"; txlen "6812";
15	ENSEMBL114_rn	exon	3803827	3804013	1.49098099221553	+	.	gene_id "ENSRNOG00000027012"; transcript_id "ENSRNOG00000027012_tx_82"; exon_id "15_3803827_3804013_+"; exonnum "20"; txlen "6444";
15	ENSEMBL114_rn	exon	3803827	3804013	1.4591671958071	+	.	gene_id "ENSRNOG00000027012"; transcript_id "ENSRNOG00000027012_tx_83"; exon_id "15_3803827_3804013_+"; exonnum "19"; txlen "6220";
15	ENSEMBL114_rn	exon	3803827	3804013	1.3909758970806	+	.	gene_id "ENSRNOG00000027012"; transcript_id "ENSRNOG00000027012_tx_85"; exon_id "15_3803827_3804013_+"; exonnum "21"; txlen "6397";
15	ENSEMBL114_rn	exon	3803827	3804013	1.38545339564569	+	.	gene_id "ENSRNOG00000027012"; transcript_id "ENSRNOG00000027012_tx_86"; exon_id "15_3803827_3804013_+"; exonnum "22"; txlen "6609";
15	ENSEMBL114_rn	exon	3803827	3804013	1.36373390345055	+	.	gene_id "ENSRNOG00000027012"; transcript_id "ENSRNOG00000027012_tx_87"; exon_id "15_3803827_3804013_+"; exonnum "24"; txlen "6880";
15	ENSEMBL114_rn	exon	3803827	3804013	1.34793110013842	+	.	gene_id "ENSRNOG00000027012"; transcript_id "ENSRNOG00000027012_tx_88"; exon_id "15_3803827_3804013_+"; exonnum "18"; txlen "6033";
15	ENSEMBL114_rn	exon	3803827	3804013	27.8775103428656	+	.	gene_id "ENSRNOG00000027012"; transcript_id "ENSRNOG00000027012_tx_9"; exon_id "15_3803827_3804013_+"; exonnum "18"; txlen "6085";
15	ENSEMBL114_rn	exon	3803827	3804013	1.32300547107882	+	.	gene_id "ENSRNOG00000027012"; transcript_id "ENSRNOG00000027012_tx_90"; exon_id "15_3803827_3804013_+"; exonnum "19"; txlen "6322";
15	ENSEMBL114_rn	exon	3803827	3804013	1.2815971652081	+	.	gene_id "ENSRNOG00000027012"; transcript_id "ENSRNOG00000027012_tx_91"; exon_id "15_3803827_3804013_+"; exonnum "20"; txlen "6333";
15	ENSEMBL114_rn	exon	3803827	3804013	1.25524611620431	+	.	gene_id "ENSRNOG00000027012"; transcript_id "ENSRNOG00000027012_tx_92"; exon_id "15_3803827_3804013_+"; exonnum "6"; txlen "3576";
15	ENSEMBL114_rn	exon	3803827	3804013	1.25524611620431	+	.	gene_id "ENSRNOG00000027012"; transcript_id "ENSRNOG00000027012_tx_93"; exon_id "15_3803827_3804013_+"; exonnum "8"; txlen "3892";
15	ENSEMBL114_rn	exon	3803827	3804013	1.25046941562171	+	.	gene_id "ENSRNOG00000027012"; transcript_id "ENSRNOG00000027012_tx_94"; exon_id "15_3803827_3804013_+"; exonnum "18"; txlen "6070";
15	ENSEMBL114_rn	exon	3803827	3804013	1.20748279651263	+	.	gene_id "ENSRNOG00000027012"; transcript_id "ENSRNOG00000027012_tx_95"; exon_id "15_3803827_3804013_+"; exonnum "22"; txlen "6652";
15	ENSEMBL114_rn	exon	3803827	3804013	1.19805047055327	+	.	gene_id "ENSRNOG00000027012"; transcript_id "ENSRNOG00000027012_tx_96"; exon_id "15_3803827_3804013_+"; exonnum "20"; txlen "6354";
15	ENSEMBL114_rn	exon	3803827	3804013	1.1751447511603	+	.	gene_id "ENSRNOG00000027012"; transcript_id "ENSRNOG00000027012_tx_97"; exon_id "15_3803827_3804013_+"; exonnum "19"; txlen "6241";
15	ENSEMBL114_rn	exon	3803827	3804013	1.1464236742421	+	.	gene_id "ENSRNOG00000027012"; transcript_id "ENSRNOG00000027012_tx_99"; exon_id "15_3803827_3804013_+"; exonnum "21"; txlen "6393";
15	ensembl	CDS	3805405	3805961	0	+	2	gene_id "ENSRNOG00000027012"; gene_version "8"; transcript_id "ENSRNOT00000083467"; transcript_version "3"; exon_number "21"; gene_name "Usp54"; gene_source "ensembl"; gene_biotype "protein_coding"; transcript_name "Usp54-202"; transcript_source "ensembl"; transcript_biotype "protein_coding"; protein_id "ENSRNOP00000068778"; protein_version "1"; tag "Ensembl_canonical";
15	ensembl	CDS	3805405	3805961	0	+	2	gene_id "ENSRNOG00000027012"; gene_version "8"; transcript_id "ENSRNOT00000029615"; transcript_version "6"; exon_number "20"; gene_name "Usp54"; gene_source "ensembl"; gene_biotype "protein_coding"; transcript_name "Usp54-201"; transcript_source "ensembl"; transcript_biotype "protein_coding"; protein_id "ENSRNOP00000038767"; protein_version "4";
15	ensembl	exon	3805405	3806932	0	+	.	gene_id "ENSRNOG00000027012"; gene_version "8"; transcript_id "ENSRNOT00000083467"; transcript_version "3"; exon_number "21"; gene_name "Usp54"; gene_source "ensembl"; gene_biotype "protein_coding"; transcript_name "Usp54-202"; transcript_source "ensembl"; transcript_biotype "protein_coding"; exon_id "ENSRNOE00000235171"; exon_version "4"; tag "Ensembl_canonical";
15	ensembl	exon	3805405	3806932	0	+	.	gene_id "ENSRNOG00000027012"; gene_version "8"; transcript_id "ENSRNOT00000029615"; transcript_version "6"; exon_number "20"; gene_name "Usp54"; gene_source "ensembl"; gene_biotype "protein_coding"; transcript_name "Usp54-201"; transcript_source "ensembl"; transcript_biotype "protein_coding"; exon_id "ENSRNOE00000235171"; exon_version "4";
15	ENSEMBL114_rn	exon	3805405	3806932	92.5985375378441	+	.	gene_id "ENSRNOG00000027012"; transcript_id "ENSRNOG00000027012_tx_1"; exon_id "15_3805405_3806932_+"; exonnum "20"; txlen "6235";
15	ENSEMBL114_rn	exon	3805405	3806932	24.3193958780049	+	.	gene_id "ENSRNOG00000027012"; transcript_id "ENSRNOG00000027012_tx_10"; exon_id "15_3805405_3806932_+"; exonnum "22"; txlen "6484";
15	ENSEMBL114_rn	exon	3805405	3806932	1.10996561300225	+	.	gene_id "ENSRNOG00000027012"; transcript_id "ENSRNOG00000027012_tx_100"; exon_id "15_3805405_3806932_+"; exonnum "23"; txlen "6724";
15	ENSEMBL114_rn	exon	3805405	3806932	1.10828287106588	+	.	gene_id "ENSRNOG00000027012"; transcript_id "ENSRNOG00000027012_tx_101"; exon_id "15_3805405_3806932_+"; exonnum "19"; txlen "5981";
15	ENSEMBL114_rn	exon	3805405	3806932	1.09841958189655	+	.	gene_id "ENSRNOG00000027012"; transcript_id "ENSRNOG00000027012_tx_102"; exon_id "15_3805405_3806932_+"; exonnum "24"; txlen "6777";
15	ENSEMBL114_rn	exon	3805405	3806932	1.08492721725252	+	.	gene_id "ENSRNOG00000027012"; transcript_id "ENSRNOG00000027012_tx_103"; exon_id "15_3805405_3806932_+"; exonnum "20"; txlen "6250";
15	ENSEMBL114_rn	exon	3805405	3806932	1.02332809752562	+	.	gene_id "ENSRNOG00000027012"; transcript_id "ENSRNOG00000027012_tx_104"; exon_id "15_3805405_3806932_+"; exonnum "19"; txlen "6079";
15	ENSEMBL114_rn	exon	3805405	3806932	1.02306461724065	+	.	gene_id "ENSRNOG00000027012"; transcript_id "ENSRNOG00000027012_tx_105"; exon_id "15_3805405_3806932_+"; exonnum "22"; txlen "6536";
15	ENSEMBL114_rn	exon	3805405	3806932	0.99075591607583	+	.	gene_id "ENSRNOG00000027012"; transcript_id "ENSRNOG00000027012_tx_106"; exon_id "15_3805405_3806932_+"; exonnum "21"; txlen "6293";
15	ENSEMBL114_rn	exon	3805405	3806932	0.947387264210268	+	.	gene_id "ENSRNOG00000027012"; transcript_id "ENSRNOG00000027012_tx_107"; exon_id "15_3805405_3806932_+"; exonnum "20"; txlen "6204";
15	ENSEMBL114_rn	exon	3805405	3806932	0.928283762068642	+	.	gene_id "ENSRNOG00000027012"; transcript_id "ENSRNOG00000027012_tx_108"; exon_id "15_3805405_3806932_+"; exonnum "8"; txlen "3696";
15	ENSEMBL114_rn	exon	3805405	3806932	0.919501310471561	+	.	gene_id "ENSRNOG00000027012"; transcript_id "ENSRNOG00000027012_tx_109"; exon_id "15_3805405_3806932_+"; exonnum "18"; txlen "5966";
15	ENSEMBL114_rn	exon	3805405	3806932	21.4282610851248	+	.	gene_id "ENSRNOG00000027012"; transcript_id "ENSRNOG00000027012_tx_11"; exon_id "15_3805405_3806932_+"; exonnum "20"; txlen "6256";
15	ENSEMBL114_rn	exon	3805405	3806932	0.912864965896852	+	.	gene_id "ENSRNOG00000027012"; transcript_id "ENSRNOG00000027012_tx_110"; exon_id "15_3805405_3806932_+"; exonnum "19"; txlen "6018";
15	ENSEMBL114_rn	exon	3805405	3806932	0.899109908045021	+	.	gene_id "ENSRNOG00000027012"; transcript_id "ENSRNOG00000027012_tx_111"; exon_id "15_3805405_3806932_+"; exonnum "20"; txlen "6237";
15	ENSEMBL114_rn	exon	3805405	3806932	0.854271876452522	+	.	gene_id "ENSRNOG00000027012"; transcript_id "ENSRNOG00000027012_tx_112"; exon_id "15_3805405_3806932_+"; exonnum "20"; txlen "6153";
15	ENSEMBL114_rn	exon	3805405	3806932	0.849553193672796	+	.	gene_id "ENSRNOG00000027012"; transcript_id "ENSRNOG00000027012_tx_113"; exon_id "15_3805405_3806932_+"; exonnum "22"; txlen "6506";
15	ENSEMBL114_rn	exon	3805405	3806932	0.83845042576349	+	.	gene_id "ENSRNOG00000027012"; transcript_id "ENSRNOG00000027012_tx_114"; exon_id "15_3805405_3806932_+"; exonnum "22"; txlen "6443";
15	ENSEMBL114_rn	exon	3805405	3806932	0.82561374009678	+	.	gene_id "ENSRNOG00000027012"; transcript_id "ENSRNOG00000027012_tx_115"; exon_id "15_3805405_3806932_+"; exonnum "21"; txlen "6324";
15	ENSEMBL114_rn	exon	3805405	3806932	0.791957465996256	+	.	gene_id "ENSRNOG00000027012"; transcript_id "ENSRNOG00000027012_tx_116"; exon_id "15_3805405_3806932_+"; exonnum "22"; txlen "6614";
15	ENSEMBL114_rn	exon	3805405	3806932	0.785612686131517	+	.	gene_id "ENSRNOG00000027012"; transcript_id "ENSRNOG00000027012_tx_117"; exon_id "15_3805405_3806932_+"; exonnum "22"; txlen "6464";
15	ENSEMBL114_rn	exon	3805405	3806932	0.773482371987849	+	.	gene_id "ENSRNOG00000027012"; transcript_id "ENSRNOG00000027012_tx_118"; exon_id "15_3805405_3806932_+"; exonnum "20"; txlen "6329";
15	ENSEMBL114_rn	exon	3805405	3806932	0.767941630839752	+	.	gene_id "ENSRNOG00000027012"; transcript_id "ENSRNOG00000027012_tx_119"; exon_id "15_3805405_3806932_+"; exonnum "24"; txlen "6775";
15	ENSEMBL114_rn	exon	3805405	3806932	19.5153920247241	+	.	gene_id "ENSRNOG00000027012"; transcript_id "ENSRNOG00000027012_tx_12"; exon_id "15_3805405_3806932_+"; exonnum "20"; txlen "6168";
15	ENSEMBL114_rn	exon	3805405	3806932	0.75436051688531	+	.	gene_id "ENSRNOG00000027012"; transcript_id "ENSRNOG00000027012_tx_120"; exon_id "15_3805405_3806932_+"; exonnum "22"; txlen "6448";
15	ENSEMBL114_rn	exon	3805405	3806932	0.731106959899588	+	.	gene_id "ENSRNOG00000027012"; transcript_id "ENSRNOG00000027012_tx_121"; exon_id "15_3805405_3806932_+"; exonnum "20"; txlen "6152";
15	ENSEMBL114_rn	exon	3805405	3806932	0.730569796182179	+	.	gene_id "ENSRNOG00000027012"; transcript_id "ENSRNOG00000027012_tx_122"; exon_id "15_3805405_3806932_+"; exonnum "25"; txlen "6948";
15	ENSEMBL114_rn	exon	3805405	3806932	0.727938217647322	+	.	gene_id "ENSRNOG00000027012"; transcript_id "ENSRNOG00000027012_tx_123"; exon_id "15_3805405_3806932_+"; exonnum "22"; txlen "6495";
15	ENSEMBL114_rn	exon	3805405	3806932	0.720006456925246	+	.	gene_id "ENSRNOG00000027012"; transcript_id "ENSRNOG00000027012_tx_124"; exon_id "15_3805405_3806932_+"; exonnum "24"; txlen "6781";
15	ENSEMBL114_rn	exon	3805405	3806932	0.712363498331256	+	.	gene_id "ENSRNOG00000027012"; transcript_id "ENSRNOG00000027012_tx_125"; exon_id "15_3805405_3806932_+"; exonnum "23"; txlen "6698";
15	ENSEMBL114_rn	exon	3805405	3806932	0.710266077310584	+	.	gene_id "ENSRNOG00000027012"; transcript_id "ENSRNOG00000027012_tx_126"; exon_id "15_3805405_3806932_+"; exonnum "23"; txlen "6785";
15	ENSEMBL114_rn	exon	3805405	3806932	0.704467001464804	+	.	gene_id "ENSRNOG00000027012"; transcript_id "ENSRNOG00000027012_tx_127"; exon_id "15_3805405_3806932_+"; exonnum "22"; txlen "6396";
15	ENSEMBL114_rn	exon	3805405	3806932	0.701107655320082	+	.	gene_id "ENSRNOG00000027012"; transcript_id "ENSRNOG00000027012_tx_128"; exon_id "15_3805405_3806932_+"; exonnum "23"; txlen "6526";
15	ENSEMBL114_rn	exon	3805405	3806932	0.695866923877708	+	.	gene_id "ENSRNOG00000027012"; transcript_id "ENSRNOG00000027012_tx_129"; exon_id "15_3805405_3806932_+"; exonnum "19"; txlen "6228";
15	ENSEMBL114_rn	exon	3805405	3806932	18.1114733463076	+	.	gene_id "ENSRNOG00000027012"; transcript_id "ENSRNOG00000027012_tx_13"; exon_id "15_3805405_3806932_+"; exonnum "23"; txlen "6655";
15	ENSEMBL114_rn	exon	3805405	3806932	0.695866923877708	+	.	gene_id "ENSRNOG00000027012"; transcript_id "ENSRNOG00000027012_tx_130"; exon_id "15_3805405_3806932_+"; exonnum "20"; txlen "6348";
15	ENSEMBL114_rn	exon	3805405	3806932	0.695866923877708	+	.	gene_id "ENSRNOG00000027012"; transcript_id "ENSRNOG00000027012_tx_131"; exon_id "15_3805405_3806932_+"; exonnum "20"; txlen "6399";
15	ENSEMBL114_rn	exon	3805405	3806932	0.695866923877708	+	.	gene_id "ENSRNOG00000027012"; transcript_id "ENSRNOG00000027012_tx_132"; exon_id "15_3805405_3806932_+"; exonnum "21"; txlen "6544";
15	ENSEMBL114_rn	exon	3805405	3806932	0.695866923877708	+	.	gene_id "ENSRNOG00000027012"; transcript_id "ENSRNOG00000027012_tx_133"; exon_id "15_3805405_3806932_+"; exonnum "21"; txlen "6519";
15	ENSEMBL114_rn	exon	3805405	3806932	0.695866923877708	+	.	gene_id "ENSRNOG00000027012"; transcript_id "ENSRNOG00000027012_tx_134"; exon_id "15_3805405_3806932_+"; exonnum "22"; txlen "6715";
15	ENSEMBL114_rn	exon	3805405	3806932	0.682824727870726	+	.	gene_id "ENSRNOG00000027012"; transcript_id "ENSRNOG00000027012_tx_135"; exon_id "15_3805405_3806932_+"; exonnum "21"; txlen "6500";
15	ENSEMBL114_rn	exon	3805405	3806932	0.66653624801471	+	.	gene_id "ENSRNOG00000027012"; transcript_id "ENSRNOG00000027012_tx_136"; exon_id "15_3805405_3806932_+"; exonnum "22"; txlen "6413";
15	ENSEMBL114_rn	exon	3805405	3806932	0.661518906021078	+	.	gene_id "ENSRNOG00000027012"; transcript_id "ENSRNOG00000027012_tx_137"; exon_id "15_3805405_3806932_+"; exonnum "25"; txlen "6880";
15	ENSEMBL114_rn	exon	3805405	3806932	0.653681052065446	+	.	gene_id "ENSRNOG00000027012"; transcript_id "ENSRNOG00000027012_tx_138"; exon_id "15_3805405_3806932_+"; exonnum "20"; txlen "6162";
15	ENSEMBL114_rn	exon	3805405	3806932	0.651035304876171	+	.	gene_id "ENSRNOG00000027012"; transcript_id "ENSRNOG00000027012_tx_139"; exon_id "15_3805405_3806932_+"; exonnum "22"; txlen "6504";
15	ENSEMBL114_rn	exon	3805405	3806932	16.1898058860152	+	.	gene_id "ENSRNOG00000027012"; transcript_id "ENSRNOG00000027012_tx_14"; exon_id "15_3805405_3806932_+"; exonnum "20"; txlen "6205";
15	ENSEMBL114_rn	exon	3805405	3806932	0.649232869128072	+	.	gene_id "ENSRNOG00000027012"; transcript_id "ENSRNOG00000027012_tx_140"; exon_id "15_3805405_3806932_+"; exonnum "19"; txlen "6049";
15	ENSEMBL114_rn	exon	3805405	3806932	0.625539018075249	+	.	gene_id "ENSRNOG00000027012"; transcript_id "ENSRNOG00000027012_tx_141"; exon_id "15_3805405_3806932_+"; exonnum "25"; txlen "6946";
15	ENSEMBL114_rn	exon	3805405	3806932	0.611877061884574	+	.	gene_id "ENSRNOG00000027012"; transcript_id "ENSRNOG00000027012_tx_142"; exon_id "15_3805405_3806932_+"; exonnum "20"; txlen "6148";
15	ENSEMBL114_rn	exon	3805405	3806932	0.599293459708011	+	.	gene_id "ENSRNOG00000027012"; transcript_id "ENSRNOG00000027012_tx_143"; exon_id "15_3805405_3806932_+"; exonnum "22"; txlen "6434";
15	ENSEMBL114_rn	exon	3805405	3806932	0.583534531656202	+	.	gene_id "ENSRNOG00000027012"; transcript_id "ENSRNOG00000027012_tx_144"; exon_id "15_3805405_3806932_+"; exonnum "22"; txlen "6525";
15	ENSEMBL114_rn	exon	3805405	3806932	0.583377981547044	+	.	gene_id "ENSRNOG00000027012"; transcript_id "ENSRNOG00000027012_tx_145"; exon_id "15_3805405_3806932_+"; exonnum "23"; txlen "6496";
15	ENSEMBL114_rn	exon	3805405	3806932	0.577349320457137	+	.	gene_id "ENSRNOG00000027012"; transcript_id "ENSRNOG00000027012_tx_146"; exon_id "15_3805405_3806932_+"; exonnum "18"; txlen "6013";
15	ENSEMBL114_rn	exon	3805405	3806932	0.57186000033542	+	.	gene_id "ENSRNOG00000027012"; transcript_id "ENSRNOG00000027012_tx_147"; exon_id "15_3805405_3806932_+"; exonnum "20"; txlen "6334";
15	ENSEMBL114_rn	exon	3805405	3806932	0.556495248300942	+	.	gene_id "ENSRNOG00000027012"; transcript_id "ENSRNOG00000027012_tx_148"; exon_id "15_3805405_3806932_+"; exonnum "23"; txlen "6693";
15	ENSEMBL114_rn	exon	3805405	3806932	0.53663241527364	+	.	gene_id "ENSRNOG00000027012"; transcript_id "ENSRNOG00000027012_tx_149"; exon_id "15_3805405_3806932_+"; exonnum "20"; txlen "6271";
15	ENSEMBL114_rn	exon	3805405	3806932	15.3385670421472	+	.	gene_id "ENSRNOG00000027012"; transcript_id "ENSRNOG00000027012_tx_15"; exon_id "15_3805405_3806932_+"; exonnum "21"; txlen "6339";
15	ENSEMBL114_rn	exon	3805405	3806932	0.530003285783302	+	.	gene_id "ENSRNOG00000027012"; transcript_id "ENSRNOG00000027012_tx_150"; exon_id "15_3805405_3806932_+"; exonnum "19"; txlen "6133";
15	ENSEMBL114_rn	exon	3805405	3806932	0.522376413411528	+	.	gene_id "ENSRNOG00000027012"; transcript_id "ENSRNOG00000027012_tx_151"; exon_id "15_3805405_3806932_+"; exonnum "22"; txlen "6555";
15	ENSEMBL114_rn	exon	3805405	3806932	0.130628565251165	+	.	gene_id "ENSRNOG00000027012"; transcript_id "ENSRNOG00000027012_tx_152"; exon_id "15_3805405_3806932_+"; exonnum "27"; txlen "7147";
15	ENSEMBL114_rn	exon	3805405	3806932	0.115006319534105	+	.	gene_id "ENSRNOG00000027012"; transcript_id "ENSRNOG00000027012_tx_153"; exon_id "15_3805405_3806932_+"; exonnum "27"; txlen "7079";
15	ENSEMBL114_rn	exon	3805405	3806932	13.2185327419246	+	.	gene_id "ENSRNOG00000027012"; transcript_id "ENSRNOG00000027012_tx_16"; exon_id "15_3805405_3806932_+"; exonnum "21"; txlen "6376";
15	ENSEMBL114_rn	exon	3805405	3806932	12.709785457149	+	.	gene_id "ENSRNOG00000027012"; transcript_id "ENSRNOG00000027012_tx_17"; exon_id "15_3805405_3806932_+"; exonnum "23"; txlen "6583";
15	ENSEMBL114_rn	exon	3805405	3806932	10.8929011248627	+	.	gene_id "ENSRNOG00000027012"; transcript_id "ENSRNOG00000027012_tx_18"; exon_id "15_3805405_3806932_+"; exonnum "21"; txlen "6288";
15	ENSEMBL114_rn	exon	3805405	3806932	10.2077806145945	+	.	gene_id "ENSRNOG00000027012"; transcript_id "ENSRNOG00000027012_tx_19"; exon_id "15_3805405_3806932_+"; exonnum "24"; txlen "6754";
15	ENSEMBL114_rn	exon	3805405	3806932	84.8816018317195	+	.	gene_id "ENSRNOG00000027012"; transcript_id "ENSRNOG00000027012_tx_2"; exon_id "15_3805405_3806932_+"; exonnum "19"; txlen "6064";
15	ENSEMBL114_rn	exon	3805405	3806932	9.38999878400636	+	.	gene_id "ENSRNOG00000027012"; transcript_id "ENSRNOG00000027012_tx_20"; exon_id "15_3805405_3806932_+"; exonnum "21"; txlen "6267";
15	ENSEMBL114_rn	exon	3805405	3806932	8.78951163021996	+	.	gene_id "ENSRNOG00000027012"; transcript_id "ENSRNOG00000027012_tx_21"; exon_id "15_3805405_3806932_+"; exonnum "22"; txlen "6459";
15	ENSEMBL114_rn	exon	3805405	3806932	6.958071207215	+	.	gene_id "ENSRNOG00000027012"; transcript_id "ENSRNOG00000027012_tx_22"; exon_id "15_3805405_3806932_+"; exonnum "22"; txlen "6552";
15	ENSEMBL114_rn	exon	3805405	3806932	6.13073424187543	+	.	gene_id "ENSRNOG00000027012"; transcript_id "ENSRNOG00000027012_tx_23"; exon_id "15_3805405_3806932_+"; exonnum "23"; txlen "6723";
15	ENSEMBL114_rn	exon	3805405	3806932	6.01754170016805	+	.	gene_id "ENSRNOG00000027012"; transcript_id "ENSRNOG00000027012_tx_24"; exon_id "15_3805405_3806932_+"; exonnum "21"; txlen "6464";
15	ENSEMBL114_rn	exon	3805405	3806932	5.73217559878055	+	.	gene_id "ENSRNOG00000027012"; transcript_id "ENSRNOG00000027012_tx_25"; exon_id "15_3805405_3806932_+"; exonnum "19"; txlen "6148";
15	ENSEMBL114_rn	exon	3805405	3806932	5.69012954715811	+	.	gene_id "ENSRNOG00000027012"; transcript_id "ENSRNOG00000027012_tx_26"; exon_id "15_3805405_3806932_+"; exonnum "22"; txlen "6438";
15	ENSEMBL114_rn	exon	3805405	3806932	5.51990843220624	+	.	gene_id "ENSRNOG00000027012"; transcript_id "ENSRNOG00000027012_tx_27"; exon_id "15_3805405_3806932_+"; exonnum "20"; txlen "6236";
15	ENSEMBL114_rn	exon	3805405	3806932	5.32051595972643	+	.	gene_id "ENSRNOG00000027012"; transcript_id "ENSRNOG00000027012_tx_28"; exon_id "15_3805405_3806932_+"; exonnum "21"; txlen "6469";
15	ENSEMBL114_rn	exon	3805405	3806932	4.71226851742381	+	.	gene_id "ENSRNOG00000027012"; transcript_id "ENSRNOG00000027012_tx_29"; exon_id "15_3805405_3806932_+"; exonnum "22"; txlen "6635";
15	ENSEMBL114_rn	exon	3805405	3806932	68.6506437044576	+	.	gene_id "ENSRNOG00000027012"; transcript_id "ENSRNOG00000027012_tx_3"; exon_id "15_3805405_3806932_+"; exonnum "21"; txlen "6380";
15	ENSEMBL114_rn	exon	3805405	3806932	4.62868327583416	+	.	gene_id "ENSRNOG00000027012"; transcript_id "ENSRNOG00000027012_tx_30"; exon_id "15_3805405_3806932_+"; exonnum "22"; txlen "6640";
15	ENSEMBL114_rn	exon	3805405	3806932	4.62092491567893	+	.	gene_id "ENSRNOG00000027012"; transcript_id "ENSRNOG00000027012_tx_31"; exon_id "15_3805405_3806932_+"; exonnum "21"; txlen "6467";
15	ENSEMBL114_rn	exon	3805405	3806932	4.56171467858001	+	.	gene_id "ENSRNOG00000027012"; transcript_id "ENSRNOG00000027012_tx_32"; exon_id "15_3805405_3806932_+"; exonnum "21"; txlen "6407";
15	ENSEMBL114_rn	exon	3805405	3806932	4.49696583596134	+	.	gene_id "ENSRNOG00000027012"; transcript_id "ENSRNOG00000027012_tx_33"; exon_id "15_3805405_3806932_+"; exonnum "23"; txlen "6651";
15	ENSEMBL114_rn	exon	3805405	3806932	4.42436077969619	+	.	gene_id "ENSRNOG00000027012"; transcript_id "ENSRNOG00000027012_tx_34"; exon_id "15_3805405_3806932_+"; exonnum "20"; txlen "6214";
15	ENSEMBL114_rn	exon	3805405	3806932	4.10309401573218	+	.	gene_id "ENSRNOG00000027012"; transcript_id "ENSRNOG00000027012_tx_35"; exon_id "15_3805405_3806932_+"; exonnum "22"; txlen "6387";
15	ENSEMBL114_rn	exon	3805405	3806932	4.05005238859946	+	.	gene_id "ENSRNOG00000027012"; transcript_id "ENSRNOG00000027012_tx_36"; exon_id "15_3805405_3806932_+"; exonnum "21"; txlen "6385";
15	ENSEMBL114_rn	exon	3805405	3806932	4.00554292542166	+	.	gene_id "ENSRNOG00000027012"; transcript_id "ENSRNOG00000027012_tx_37"; exon_id "15_3805405_3806932_+"; exonnum "22"; txlen "6550";
15	ENSEMBL114_rn	exon	3805405	3806932	3.83465898769967	+	.	gene_id "ENSRNOG00000027012"; transcript_id "ENSRNOG00000027012_tx_38"; exon_id "15_3805405_3806932_+"; exonnum "19"; txlen "6153";
15	ENSEMBL114_rn	exon	3805405	3806932	3.75188215675177	+	.	gene_id "ENSRNOG00000027012"; transcript_id "ENSRNOG00000027012_tx_39"; exon_id "15_3805405_3806932_+"; exonnum "21"; txlen "6365";
15	ENSEMBL114_rn	exon	3805405	3806932	64.4379631391392	+	.	gene_id "ENSRNOG00000027012"; transcript_id "ENSRNOG00000027012_tx_4"; exon_id "15_3805405_3806932_+"; exonnum "22"; txlen "6551";
15	ENSEMBL114_rn	exon	3805405	3806932	3.69555542650956	+	.	gene_id "ENSRNOG00000027012"; transcript_id "ENSRNOG00000027012_tx_40"; exon_id "15_3805405_3806932_+"; exonnum "20"; txlen "6319";
15	ENSEMBL114_rn	exon	3805405	3806932	3.69268768811285	+	.	gene_id "ENSRNOG00000027012"; transcript_id "ENSRNOG00000027012_tx_41"; exon_id "15_3805405_3806932_+"; exonnum "20"; txlen "6193";
15	ENSEMBL114_rn	exon	3805405	3806932	3.35544231365595	+	.	gene_id "ENSRNOG00000027012"; transcript_id "ENSRNOG00000027012_tx_42"; exon_id "15_3805405_3806932_+"; exonnum "22"; txlen "6638";
15	ENSEMBL114_rn	exon	3805405	3806932	3.27603856148689	+	.	gene_id "ENSRNOG00000027012"; transcript_id "ENSRNOG00000027012_tx_43"; exon_id "15_3805405_3806932_+"; exonnum "21"; txlen "6356";
15	ENSEMBL114_rn	exon	3805405	3806932	3.18974393576368	+	.	gene_id "ENSRNOG00000027012"; transcript_id "ENSRNOG00000027012_tx_44"; exon_id "15_3805405_3806932_+"; exonnum "23"; txlen "6721";
15	ENSEMBL114_rn	exon	3805405	3806932	3.15975412791162	+	.	gene_id "ENSRNOG00000027012"; transcript_id "ENSRNOG00000027012_tx_45"; exon_id "15_3805405_3806932_+"; exonnum "23"; txlen "6649";
15	ENSEMBL114_rn	exon	3805405	3806932	3.14278034101415	+	.	gene_id "ENSRNOG00000027012"; transcript_id "ENSRNOG00000027012_tx_46"; exon_id "15_3805405_3806932_+"; exonnum "20"; txlen "6268";
15	ENSEMBL114_rn	exon	3805405	3806932	3.12264811045925	+	.	gene_id "ENSRNOG00000027012"; transcript_id "ENSRNOG00000027012_tx_47"; exon_id "15_3805405_3806932_+"; exonnum "24"; txlen "6822";
15	ENSEMBL114_rn	exon	3805405	3806932	3.05363569316999	+	.	gene_id "ENSRNOG00000027012"; transcript_id "ENSRNOG00000027012_tx_48"; exon_id "15_3805405_3806932_+"; exonnum "18"; txlen "5898";
15	ENSEMBL114_rn	exon	3805405	3806932	3.05341315041571	+	.	gene_id "ENSRNOG00000027012"; transcript_id "ENSRNOG00000027012_tx_49"; exon_id "15_3805405_3806932_+"; exonnum "21"; txlen "6364";
15	ENSEMBL114_rn	exon	3805405	3806932	58.8026228648672	+	.	gene_id "ENSRNOG00000027012"; transcript_id "ENSRNOG00000027012_tx_5"; exon_id "15_3805405_3806932_+"; exonnum "20"; txlen "6184";
15	ENSEMBL114_rn	exon	3805405	3806932	2.97355855534185	+	.	gene_id "ENSRNOG00000027012"; transcript_id "ENSRNOG00000027012_tx_50"; exon_id "15_3805405_3806932_+"; exonnum "18"; txlen "5877";
15	ENSEMBL114_rn	exon	3805405	3806932	2.88990877650414	+	.	gene_id "ENSRNOG00000027012"; transcript_id "ENSRNOG00000027012_tx_51"; exon_id "15_3805405_3806932_+"; exonnum "20"; txlen "6234";
15	ENSEMBL114_rn	exon	3805405	3806932	2.87374999616259	+	.	gene_id "ENSRNOG00000027012"; transcript_id "ENSRNOG00000027012_tx_52"; exon_id "15_3805405_3806932_+"; exonnum "19"; txlen "6049";
15	ENSEMBL114_rn	exon	3805405	3806932	2.78841528327144	+	.	gene_id "ENSRNOG00000027012"; transcript_id "ENSRNOG00000027012_tx_53"; exon_id "15_3805405_3806932_+"; exonnum "22"; txlen "6527";
15	ENSEMBL114_rn	exon	3805405	3806932	2.78612976633541	+	.	gene_id "ENSRNOG00000027012"; transcript_id "ENSRNOG00000027012_tx_54"; exon_id "15_3805405_3806932_+"; exonnum "19"; txlen "5997";
15	ENSEMBL114_rn	exon	3805405	3806932	2.78612976633541	+	.	gene_id "ENSRNOG00000027012"; transcript_id "ENSRNOG00000027012_tx_55"; exon_id "15_3805405_3806932_+"; exonnum "19"; txlen "6048";
15	ENSEMBL114_rn	exon	3805405	3806932	2.78612976633541	+	.	gene_id "ENSRNOG00000027012"; transcript_id "ENSRNOG00000027012_tx_56"; exon_id "15_3805405_3806932_+"; exonnum "20"; txlen "6168";
15	ENSEMBL114_rn	exon	3805405	3806932	2.65784970293659	+	.	gene_id "ENSRNOG00000027012"; transcript_id "ENSRNOG00000027012_tx_57"; exon_id "15_3805405_3806932_+"; exonnum "23"; txlen "6630";
15	ENSEMBL114_rn	exon	3805405	3806932	2.65638747584803	+	.	gene_id "ENSRNOG00000027012"; transcript_id "ENSRNOG00000027012_tx_58"; exon_id "15_3805405_3806932_+"; exonnum "19"; txlen "6069";
15	ENSEMBL114_rn	exon	3805405	3806932	2.64879778240935	+	.	gene_id "ENSRNOG00000027012"; transcript_id "ENSRNOG00000027012_tx_59"; exon_id "15_3805405_3806932_+"; exonnum "19"; txlen "6151";
15	ENSEMBL114_rn	exon	3805405	3806932	56.2809451648887	+	.	gene_id "ENSRNOG00000027012"; transcript_id "ENSRNOG00000027012_tx_6"; exon_id "15_3805405_3806932_+"; exonnum "21"; txlen "6355";
15	ENSEMBL114_rn	exon	3805405	3806932	2.5674592926283	+	.	gene_id "ENSRNOG00000027012"; transcript_id "ENSRNOG00000027012_tx_60"; exon_id "15_3805405_3806932_+"; exonnum "20"; txlen "6266";
15	ENSEMBL114_rn	exon	3805405	3806932	2.44763332314541	+	.	gene_id "ENSRNOG00000027012"; transcript_id "ENSRNOG00000027012_tx_61"; exon_id "15_3805405_3806932_+"; exonnum "21"; txlen "6437";
15	ENSEMBL114_rn	exon	3805405	3806932	2.38308131281046	+	.	gene_id "ENSRNOG00000027012"; transcript_id "ENSRNOG00000027012_tx_62"; exon_id "15_3805405_3806932_+"; exonnum "24"; txlen "6713";
15	ENSEMBL114_rn	exon	3805405	3806932	2.36031832470728	+	.	gene_id "ENSRNOG00000027012"; transcript_id "ENSRNOG00000027012_tx_63"; exon_id "15_3805405_3806932_+"; exonnum "20"; txlen "6324";
15	ENSEMBL114_rn	exon	3805405	3806932	2.18148241099063	+	.	gene_id "ENSRNOG00000027012"; transcript_id "ENSRNOG00000027012_tx_64"; exon_id "15_3805405_3806932_+"; exonnum "21"; txlen "6349";
15	ENSEMBL114_rn	exon	3805405	3806932	2.1772010210937	+	.	gene_id "ENSRNOG00000027012"; transcript_id "ENSRNOG00000027012_tx_65"; exon_id "15_3805405_3806932_+"; exonnum "18"; txlen "5950";
15	ENSEMBL114_rn	exon	3805405	3806932	2.10408003603646	+	.	gene_id "ENSRNOG00000027012"; transcript_id "ENSRNOG00000027012_tx_66"; exon_id "15_3805405_3806932_+"; exonnum "21"; txlen "6335";
15	ENSEMBL114_rn	exon	3805405	3806932	2.08262334945353	+	.	gene_id "ENSRNOG00000027012"; transcript_id "ENSRNOG00000027012_tx_67"; exon_id "15_3805405_3806932_+"; exonnum "21"; txlen "6314";
15	ENSEMBL114_rn	exon	3805405	3806932	2.07788609528367	+	.	gene_id "ENSRNOG00000027012"; transcript_id "ENSRNOG00000027012_tx_68"; exon_id "15_3805405_3806932_+"; exonnum "20"; txlen "6273";
15	ENSEMBL114_rn	exon	3805405	3806932	2.05837094277096	+	.	gene_id "ENSRNOG00000027012"; transcript_id "ENSRNOG00000027012_tx_69"; exon_id "15_3805405_3806932_+"; exonnum "21"; txlen "6297";
15	ENSEMBL114_rn	exon	3805405	3806932	36.8476968962808	+	.	gene_id "ENSRNOG00000027012"; transcript_id "ENSRNOG00000027012_tx_7"; exon_id "15_3805405_3806932_+"; exonnum "21"; txlen "6401";
15	ENSEMBL114_rn	exon	3805405	3806932	2.04332414851689	+	.	gene_id "ENSRNOG00000027012"; transcript_id "ENSRNOG00000027012_tx_70"; exon_id "15_3805405_3806932_+"; exonnum "22"; txlen "6468";
15	ENSEMBL114_rn	exon	3805405	3806932	2.04181276059613	+	.	gene_id "ENSRNOG00000027012"; transcript_id "ENSRNOG00000027012_tx_71"; exon_id "15_3805405_3806932_+"; exonnum "22"; txlen "6520";
15	ENSEMBL114_rn	exon	3805405	3806932	2.01570743487961	+	.	gene_id "ENSRNOG00000027012"; transcript_id "ENSRNOG00000027012_tx_72"; exon_id "15_3805405_3806932_+"; exonnum "24"; txlen "6709";
15	ENSEMBL114_rn	exon	3805405	3806932	1.9169602202775	+	.	gene_id "ENSRNOG00000027012"; transcript_id "ENSRNOG00000027012_tx_73"; exon_id "15_3805405_3806932_+"; exonnum "23"; txlen "6558";
15	ENSEMBL114_rn	exon	3805405	3806932	1.90272981307737	+	.	gene_id "ENSRNOG00000027012"; transcript_id "ENSRNOG00000027012_tx_74"; exon_id "15_3805405_3806932_+"; exonnum "24"; txlen "6820";
15	ENSEMBL114_rn	exon	3805405	3806932	1.88076591804238	+	.	gene_id "ENSRNOG00000027012"; transcript_id "ENSRNOG00000027012_tx_75"; exon_id "15_3805405_3806932_+"; exonnum "22"; txlen "6536";
15	ENSEMBL114_rn	exon	3805405	3806932	1.7118378619024	+	.	gene_id "ENSRNOG00000027012"; transcript_id "ENSRNOG00000027012_tx_76"; exon_id "15_3805405_3806932_+"; exonnum "20"; txlen "6282";
15	ENSEMBL114_rn	exon	3805405	3806932	1.68462319843926	+	.	gene_id "ENSRNOG00000027012"; transcript_id "ENSRNOG00000027012_tx_77"; exon_id "15_3805405_3806932_+"; exonnum "21"; txlen "6439";
15	ENSEMBL114_rn	exon	3805405	3806932	1.65678935528594	+	.	gene_id "ENSRNOG00000027012"; transcript_id "ENSRNOG00000027012_tx_78"; exon_id "15_3805405_3806932_+"; exonnum "19"; txlen "6121";
15	ENSEMBL114_rn	exon	3805405	3806932	1.65272138228639	+	.	gene_id "ENSRNOG00000027012"; transcript_id "ENSRNOG00000027012_tx_79"; exon_id "15_3805405_3806932_+"; exonnum "21"; txlen "6405";
15	ENSEMBL114_rn	exon	3805405	3806932	28.3423585986206	+	.	gene_id "ENSRNOG00000027012"; transcript_id "ENSRNOG00000027012_tx_8"; exon_id "15_3805405_3806932_+"; exonnum "22"; txlen "6572";
15	ENSEMBL114_rn	exon	3805405	3806932	1.59853855892404	+	.	gene_id "ENSRNOG00000027012"; transcript_id "ENSRNOG00000027012_tx_80"; exon_id "15_3805405_3806932_+"; exonnum "22"; txlen "6553";
15	ENSEMBL114_rn	exon	3805405	3806932	1.55358210395669	+	.	gene_id "ENSRNOG00000027012"; transcript_id "ENSRNOG00000027012_tx_81"; exon_id "15_3805405_3806932_+"; exonnum "25"; txlen "6812";
15	ENSEMBL114_rn	exon	3805405	3806932	1.49098099221553	+	.	gene_id "ENSRNOG00000027012"; transcript_id "ENSRNOG00000027012_tx_82"; exon_id "15_3805405_3806932_+"; exonnum "21"; txlen "6444";
15	ENSEMBL114_rn	exon	3805405	3806932	1.4591671958071	+	.	gene_id "ENSRNOG00000027012"; transcript_id "ENSRNOG00000027012_tx_83"; exon_id "15_3805405_3806932_+"; exonnum "20"; txlen "6220";
15	ENSEMBL114_rn	exon	3805405	3806932	1.44656191399985	+	.	gene_id "ENSRNOG00000027012"; transcript_id "ENSRNOG00000027012_tx_84"; exon_id "15_3805405_3806932_+"; exonnum "21"; txlen "6453";
15	ENSEMBL114_rn	exon	3805405	3806932	1.3909758970806	+	.	gene_id "ENSRNOG00000027012"; transcript_id "ENSRNOG00000027012_tx_85"; exon_id "15_3805405_3806932_+"; exonnum "22"; txlen "6397";
15	ENSEMBL114_rn	exon	3805405	3806932	1.38545339564569	+	.	gene_id "ENSRNOG00000027012"; transcript_id "ENSRNOG00000027012_tx_86"; exon_id "15_3805405_3806932_+"; exonnum "23"; txlen "6609";
15	ENSEMBL114_rn	exon	3805405	3806932	1.36373390345055	+	.	gene_id "ENSRNOG00000027012"; transcript_id "ENSRNOG00000027012_tx_87"; exon_id "15_3805405_3806932_+"; exonnum "25"; txlen "6880";
15	ENSEMBL114_rn	exon	3805405	3806932	1.34793110013842	+	.	gene_id "ENSRNOG00000027012"; transcript_id "ENSRNOG00000027012_tx_88"; exon_id "15_3805405_3806932_+"; exonnum "19"; txlen "6033";
15	ENSEMBL114_rn	exon	3805405	3806932	1.34769870899529	+	.	gene_id "ENSRNOG00000027012"; transcript_id "ENSRNOG00000027012_tx_89"; exon_id "15_3805405_3806932_+"; exonnum "20"; txlen "6189";
15	ENSEMBL114_rn	exon	3805405	3806932	27.8775103428656	+	.	gene_id "ENSRNOG00000027012"; transcript_id "ENSRNOG00000027012_tx_9"; exon_id "15_3805405_3806932_+"; exonnum "19"; txlen "6085";
15	ENSEMBL114_rn	exon	3805405	3806932	1.32300547107882	+	.	gene_id "ENSRNOG00000027012"; transcript_id "ENSRNOG00000027012_tx_90"; exon_id "15_3805405_3806932_+"; exonnum "20"; txlen "6322";
15	ENSEMBL114_rn	exon	3805405	3806932	1.2815971652081	+	.	gene_id "ENSRNOG00000027012"; transcript_id "ENSRNOG00000027012_tx_91"; exon_id "15_3805405_3806932_+"; exonnum "21"; txlen "6333";
15	ENSEMBL114_rn	exon	3805405	3806932	1.25524611620431	+	.	gene_id "ENSRNOG00000027012"; transcript_id "ENSRNOG00000027012_tx_92"; exon_id "15_3805405_3806932_+"; exonnum "7"; txlen "3576";
15	ENSEMBL114_rn	exon	3805405	3806932	1.25524611620431	+	.	gene_id "ENSRNOG00000027012"; transcript_id "ENSRNOG00000027012_tx_93"; exon_id "15_3805405_3806932_+"; exonnum "9"; txlen "3892";
15	ENSEMBL114_rn	exon	3805405	3806932	1.25046941562171	+	.	gene_id "ENSRNOG00000027012"; transcript_id "ENSRNOG00000027012_tx_94"; exon_id "15_3805405_3806932_+"; exonnum "19"; txlen "6070";
15	ENSEMBL114_rn	exon	3805405	3806932	1.20748279651263	+	.	gene_id "ENSRNOG00000027012"; transcript_id "ENSRNOG00000027012_tx_95"; exon_id "15_3805405_3806932_+"; exonnum "23"; txlen "6652";
15	ENSEMBL114_rn	exon	3805405	3806932	1.19805047055327	+	.	gene_id "ENSRNOG00000027012"; transcript_id "ENSRNOG00000027012_tx_96"; exon_id "15_3805405_3806932_+"; exonnum "21"; txlen "6354";
15	ENSEMBL114_rn	exon	3805405	3806932	1.1751447511603	+	.	gene_id "ENSRNOG00000027012"; transcript_id "ENSRNOG00000027012_tx_97"; exon_id "15_3805405_3806932_+"; exonnum "20"; txlen "6241";
15	ENSEMBL114_rn	exon	3805405	3806932	1.16069117766319	+	.	gene_id "ENSRNOG00000027012"; transcript_id "ENSRNOG00000027012_tx_98"; exon_id "15_3805405_3806932_+"; exonnum "21"; txlen "6365";
15	ENSEMBL114_rn	exon	3805405	3806932	1.1464236742421	+	.	gene_id "ENSRNOG00000027012"; transcript_id "ENSRNOG00000027012_tx_99"; exon_id "15_3805405_3806932_+"; exonnum "22"; txlen "6393";
15	ensembl	stop_codon	3805962	3805964	0	+	0	gene_id "ENSRNOG00000027012"; gene_version "8"; transcript_id "ENSRNOT00000083467"; transcript_version "3"; exon_number "21"; gene_name "Usp54"; gene_source "ensembl"; gene_biotype "protein_coding"; transcript_name "Usp54-202"; transcript_source "ensembl"; transcript_biotype "protein_coding"; tag "Ensembl_canonical";
15	ensembl	stop_codon	3805962	3805964	0	+	0	gene_id "ENSRNOG00000027012"; gene_version "8"; transcript_id "ENSRNOT00000029615"; transcript_version "6"; exon_number "20"; gene_name "Usp54"; gene_source "ensembl"; gene_biotype "protein_coding"; transcript_name "Usp54-201"; transcript_source "ensembl"; transcript_biotype "protein_coding";
15	ensembl	three_prime_utr	3805965	3806932	0	+	.	gene_id "ENSRNOG00000027012"; gene_version "8"; transcript_id "ENSRNOT00000083467"; transcript_version "3"; gene_name "Usp54"; gene_source "ensembl"; gene_biotype "protein_coding"; transcript_name "Usp54-202"; transcript_source "ensembl"; transcript_biotype "protein_coding"; tag "Ensembl_canonical";
15	ensembl	three_prime_utr	3805965	3806932	0	+	.	gene_id "ENSRNOG00000027012"; gene_version "8"; transcript_id "ENSRNOT00000029615"; transcript_version "6"; gene_name "Usp54"; gene_source "ensembl"; gene_biotype "protein_coding"; transcript_name "Usp54-201"; transcript_source "ensembl"; transcript_biotype "protein_coding";
15	ensembl	five_prime_utr	3809262	3809300	0	+	.	gene_id "ENSRNOG00000054782"; gene_version "3"; transcript_id "ENSRNOT00000101580"; transcript_version "2"; gene_name "Ppp3cb"; gene_source "ensembl"; gene_biotype "protein_coding"; transcript_name "Ppp3cb-203"; transcript_source "ensembl"; transcript_biotype "protein_coding"; tag "Ensembl_canonical";
15	ensembl	exon	3809262	3809385	0	+	.	gene_id "ENSRNOG00000054782"; gene_version "3"; transcript_id "ENSRNOT00000101580"; transcript_version "2"; exon_number "1"; gene_name "Ppp3cb"; gene_source "ensembl"; gene_biotype "protein_coding"; transcript_name "Ppp3cb-203"; transcript_source "ensembl"; transcript_biotype "protein_coding"; exon_id "ENSRNOE00000592473"; exon_version "1"; tag "Ensembl_canonical";
15	ensembl	transcript	3809262	3853789	0	+	.	gene_id "ENSRNOG00000054782"; gene_version "3"; transcript_id "ENSRNOT00000101580"; transcript_version "2"; gene_name "Ppp3cb"; gene_source "ensembl"; gene_biotype "protein_coding"; transcript_name "Ppp3cb-203"; transcript_source "ensembl"; transcript_biotype "protein_coding"; tag "Ensembl_canonical";
15	ensembl	gene	3809262	3854203	0	+	.	gene_id "ENSRNOG00000054782"; gene_version "3"; gene_name "Ppp3cb"; gene_source "ensembl"; gene_biotype "protein_coding";
15	ensembl	start_codon	3809301	3809303	0	+	0	gene_id "ENSRNOG00000054782"; gene_version "3"; transcript_id "ENSRNOT00000101580"; transcript_version "2"; exon_number "1"; gene_name "Ppp3cb"; gene_source "ensembl"; gene_biotype "protein_coding"; transcript_name "Ppp3cb-203"; transcript_source "ensembl"; transcript_biotype "protein_coding"; tag "Ensembl_canonical";
15	ensembl	CDS	3809301	3809385	0	+	0	gene_id "ENSRNOG00000054782"; gene_version "3"; transcript_id "ENSRNOT00000101580"; transcript_version "2"; exon_number "1"; gene_name "Ppp3cb"; gene_source "ensembl"; gene_biotype "protein_coding"; transcript_name "Ppp3cb-203"; transcript_source "ensembl"; transcript_biotype "protein_coding"; protein_id "ENSRNOP00000090582"; protein_version "2"; tag "Ensembl_canonical";
15	ensembl	exon	3825386	3825389	0	+	.	gene_id "ENSRNOG00000054782"; gene_version "3"; transcript_id "ENSRNOT00000082236"; transcript_version "3"; exon_number "1"; gene_name "Ppp3cb"; gene_source "ensembl"; gene_biotype "protein_coding"; transcript_name "Ppp3cb-201"; transcript_source "ensembl"; transcript_biotype "protein_coding"; exon_id "ENSRNOE00000809362"; exon_version "1";
15	ensembl	CDS	3825386	3825389	0	+	0	gene_id "ENSRNOG00000054782"; gene_version "3"; transcript_id "ENSRNOT00000082236"; transcript_version "3"; exon_number "1"; gene_name "Ppp3cb"; gene_source "ensembl"; gene_biotype "protein_coding"; transcript_name "Ppp3cb-201"; transcript_source "ensembl"; transcript_biotype "protein_coding"; protein_id "ENSRNOP00000074339"; protein_version "2";
15	ensembl	transcript	3825386	3853436	0	+	.	gene_id "ENSRNOG00000054782"; gene_version "3"; transcript_id "ENSRNOT00000082236"; transcript_version "3"; gene_name "Ppp3cb"; gene_source "ensembl"; gene_biotype "protein_coding"; transcript_name "Ppp3cb-201"; transcript_source "ensembl"; transcript_biotype "protein_coding";
15	ensembl	exon	3825587	3825593	0	+	.	gene_id "ENSRNOG00000054782"; gene_version "3"; transcript_id "ENSRNOT00000117871"; transcript_version "2"; exon_number "1"; gene_name "Ppp3cb"; gene_source "ensembl"; gene_biotype "protein_coding"; transcript_name "Ppp3cb-205"; transcript_source "ensembl"; transcript_biotype "protein_coding"; exon_id "ENSRNOE00000720939"; exon_version "1";
15	ensembl	CDS	3825587	3825593	0	+	0	gene_id "ENSRNOG00000054782"; gene_version "3"; transcript_id "ENSRNOT00000117871"; transcript_version "2"; exon_number "1"; gene_name "Ppp3cb"; gene_source "ensembl"; gene_biotype "protein_coding"; transcript_name "Ppp3cb-205"; transcript_source "ensembl"; transcript_biotype "protein_coding"; protein_id "ENSRNOP00000086753"; protein_version "1";
15	ensembl	transcript	3825587	3854203	0	+	.	gene_id "ENSRNOG00000054782"; gene_version "3"; transcript_id "ENSRNOT00000117871"; transcript_version "2"; gene_name "Ppp3cb"; gene_source "ensembl"; gene_biotype "protein_coding"; transcript_name "Ppp3cb-205"; transcript_source "ensembl"; transcript_biotype "protein_coding";
15	ensembl	five_prime_utr	3826042	3826240	0	+	.	gene_id "ENSRNOG00000054782"; gene_version "3"; transcript_id "ENSRNOT00000139795"; transcript_version "1"; gene_name "Ppp3cb"; gene_source "ensembl"; gene_biotype "protein_coding"; transcript_name "Ppp3cb-207"; transcript_source "ensembl"; transcript_biotype "protein_coding";
15	ensembl	exon	3826042	3826445	0	+	.	gene_id "ENSRNOG00000054782"; gene_version "3"; transcript_id "ENSRNOT00000139795"; transcript_version "1"; exon_number "1"; gene_name "Ppp3cb"; gene_source "ensembl"; gene_biotype "protein_coding"; transcript_name "Ppp3cb-207"; transcript_source "ensembl"; transcript_biotype "protein_coding"; exon_id "ENSRNOE00000759673"; exon_version "1";
15	ensembl	transcript	3826042	3854203	0	+	.	gene_id "ENSRNOG00000054782"; gene_version "3"; transcript_id "ENSRNOT00000139795"; transcript_version "1"; gene_name "Ppp3cb"; gene_source "ensembl"; gene_biotype "protein_coding"; transcript_name "Ppp3cb-207"; transcript_source "ensembl"; transcript_biotype "protein_coding";
15	ensembl	CDS	3826241	3826445	0	+	0	gene_id "ENSRNOG00000054782"; gene_version "3"; transcript_id "ENSRNOT00000139795"; transcript_version "1"; exon_number "1"; gene_name "Ppp3cb"; gene_source "ensembl"; gene_biotype "protein_coding"; transcript_name "Ppp3cb-207"; transcript_source "ensembl"; transcript_biotype "protein_coding"; protein_id "ENSRNOP00000098670"; protein_version "1";
15	ensembl	five_prime_utr	3826243	3826294	0	+	.	gene_id "ENSRNOG00000054782"; gene_version "3"; transcript_id "ENSRNOT00000126811"; transcript_version "1"; gene_name "Ppp3cb"; gene_source "ensembl"; gene_biotype "protein_coding"; transcript_name "Ppp3cb-206"; transcript_source "ensembl"; transcript_biotype "protein_coding";
15	ensembl	exon	3826243	3826445	0	+	.	gene_id "ENSRNOG00000054782"; gene_version "3"; transcript_id "ENSRNOT00000126811"; transcript_version "1"; exon_number "1"; gene_name "Ppp3cb"; gene_source "ensembl"; gene_biotype "protein_coding"; transcript_name "Ppp3cb-206"; transcript_source "ensembl"; transcript_biotype "protein_coding"; exon_id "ENSRNOE00000806205"; exon_version "1";
15	ensembl	transcript	3826243	3854203	0	+	.	gene_id "ENSRNOG00000054782"; gene_version "3"; transcript_id "ENSRNOT00000126811"; transcript_version "1"; gene_name "Ppp3cb"; gene_source "ensembl"; gene_biotype "protein_coding"; transcript_name "Ppp3cb-206"; transcript_source "ensembl"; transcript_biotype "protein_coding";
15	ensembl	five_prime_utr	3826245	3826294	0	+	.	gene_id "ENSRNOG00000054782"; gene_version "3"; transcript_id "ENSRNOT00000100861"; transcript_version "2"; gene_name "Ppp3cb"; gene_source "ensembl"; gene_biotype "protein_coding"; transcript_name "Ppp3cb-202"; transcript_source "ensembl"; transcript_biotype "protein_coding";
15	ensembl	five_prime_utr	3826245	3826294	0	+	.	gene_id "ENSRNOG00000054782"; gene_version "3"; transcript_id "ENSRNOT00000107965"; transcript_version "2"; gene_name "Ppp3cb"; gene_source "ensembl"; gene_biotype "protein_coding"; transcript_name "Ppp3cb-204"; transcript_source "ensembl"; transcript_biotype "protein_coding";
15	ensembl	exon	3826245	3826445	0	+	.	gene_id "ENSRNOG00000054782"; gene_version "3"; transcript_id "ENSRNOT00000100861"; transcript_version "2"; exon_number "1"; gene_name "Ppp3cb"; gene_source "ensembl"; gene_biotype "protein_coding"; transcript_name "Ppp3cb-202"; transcript_source "ensembl"; transcript_biotype "protein_coding"; exon_id "ENSRNOE00000685333"; exon_version "1";
15	ensembl	exon	3826245	3826445	0	+	.	gene_id "ENSRNOG00000054782"; gene_version "3"; transcript_id "ENSRNOT00000107965"; transcript_version "2"; exon_number "1"; gene_name "Ppp3cb"; gene_source "ensembl"; gene_biotype "protein_coding"; transcript_name "Ppp3cb-204"; transcript_source "ensembl"; transcript_biotype "protein_coding"; exon_id "ENSRNOE00000685333"; exon_version "1";
15	ensembl	exon	3826245	3826445	0	+	.	gene_id "ENSRNOG00000054782"; gene_version "3"; transcript_id "ENSRNOT00000082236"; transcript_version "3"; exon_number "2"; gene_name "Ppp3cb"; gene_source "ensembl"; gene_biotype "protein_coding"; transcript_name "Ppp3cb-201"; transcript_source "ensembl"; transcript_biotype "protein_coding"; exon_id "ENSRNOE00000749715"; exon_version "1";
15	ensembl	CDS	3826245	3826445	0	+	2	gene_id "ENSRNOG00000054782"; gene_version "3"; transcript_id "ENSRNOT00000082236"; transcript_version "3"; exon_number "2"; gene_name "Ppp3cb"; gene_source "ensembl"; gene_biotype "protein_coding"; transcript_name "Ppp3cb-201"; transcript_source "ensembl"; transcript_biotype "protein_coding"; protein_id "ENSRNOP00000074339"; protein_version "2";
15	ensembl	exon	3826245	3826445	0	+	.	gene_id "ENSRNOG00000054782"; gene_version "3"; transcript_id "ENSRNOT00000117871"; transcript_version "2"; exon_number "2"; gene_name "Ppp3cb"; gene_source "ensembl"; gene_biotype "protein_coding"; transcript_name "Ppp3cb-205"; transcript_source "ensembl"; transcript_biotype "protein_coding"; exon_id "ENSRNOE00000749715"; exon_version "1";
15	ensembl	CDS	3826245	3826445	0	+	2	gene_id "ENSRNOG00000054782"; gene_version "3"; transcript_id "ENSRNOT00000117871"; transcript_version "2"; exon_number "2"; gene_name "Ppp3cb"; gene_source "ensembl"; gene_biotype "protein_coding"; transcript_name "Ppp3cb-205"; transcript_source "ensembl"; transcript_biotype "protein_coding"; protein_id "ENSRNOP00000086753"; protein_version "1";
15	ensembl	exon	3826245	3826445	0	+	.	gene_id "ENSRNOG00000054782"; gene_version "3"; transcript_id "ENSRNOT00000101580"; transcript_version "2"; exon_number "2"; gene_name "Ppp3cb"; gene_source "ensembl"; gene_biotype "protein_coding"; transcript_name "Ppp3cb-203"; transcript_source "ensembl"; transcript_biotype "protein_coding"; exon_id "ENSRNOE00000749715"; exon_version "1"; tag "Ensembl_canonical";
15	ensembl	CDS	3826245	3826445	0	+	2	gene_id "ENSRNOG00000054782"; gene_version "3"; transcript_id "ENSRNOT00000101580"; transcript_version "2"; exon_number "2"; gene_name "Ppp3cb"; gene_source "ensembl"; gene_biotype "protein_coding"; transcript_name "Ppp3cb-203"; transcript_source "ensembl"; transcript_biotype "protein_coding"; protein_id "ENSRNOP00000090582"; protein_version "2"; tag "Ensembl_canonical";
15	ensembl	transcript	3826245	3852788	0	+	.	gene_id "ENSRNOG00000054782"; gene_version "3"; transcript_id "ENSRNOT00000100861"; transcript_version "2"; gene_name "Ppp3cb"; gene_source "ensembl"; gene_biotype "protein_coding"; transcript_name "Ppp3cb-202"; transcript_source "ensembl"; transcript_biotype "protein_coding";
15	ensembl	transcript	3826245	3854203	0	+	.	gene_id "ENSRNOG00000054782"; gene_version "3"; transcript_id "ENSRNOT00000107965"; transcript_version "2"; gene_name "Ppp3cb"; gene_source "ensembl"; gene_biotype "protein_coding"; transcript_name "Ppp3cb-204"; transcript_source "ensembl"; transcript_biotype "protein_coding";
15	ensembl	start_codon	3826295	3826297	0	+	0	gene_id "ENSRNOG00000054782"; gene_version "3"; transcript_id "ENSRNOT00000100861"; transcript_version "2"; exon_number "1"; gene_name "Ppp3cb"; gene_source "ensembl"; gene_biotype "protein_coding"; transcript_name "Ppp3cb-202"; transcript_source "ensembl"; transcript_biotype "protein_coding";
15	ensembl	start_codon	3826295	3826297	0	+	0	gene_id "ENSRNOG00000054782"; gene_version "3"; transcript_id "ENSRNOT00000107965"; transcript_version "2"; exon_number "1"; gene_name "Ppp3cb"; gene_source "ensembl"; gene_biotype "protein_coding"; transcript_name "Ppp3cb-204"; transcript_source "ensembl"; transcript_biotype "protein_coding";
15	ensembl	start_codon	3826295	3826297	0	+	0	gene_id "ENSRNOG00000054782"; gene_version "3"; transcript_id "ENSRNOT00000126811"; transcript_version "1"; exon_number "1"; gene_name "Ppp3cb"; gene_source "ensembl"; gene_biotype "protein_coding"; transcript_name "Ppp3cb-206"; transcript_source "ensembl"; transcript_biotype "protein_coding";
15	ensembl	CDS	3826295	3826445	0	+	0	gene_id "ENSRNOG00000054782"; gene_version "3"; transcript_id "ENSRNOT00000100861"; transcript_version "2"; exon_number "1"; gene_name "Ppp3cb"; gene_source "ensembl"; gene_biotype "protein_coding"; transcript_name "Ppp3cb-202"; transcript_source "ensembl"; transcript_biotype "protein_coding"; protein_id "ENSRNOP00000090043"; protein_version "2";
15	ensembl	CDS	3826295	3826445	0	+	0	gene_id "ENSRNOG00000054782"; gene_version "3"; transcript_id "ENSRNOT00000107965"; transcript_version "2"; exon_number "1"; gene_name "Ppp3cb"; gene_source "ensembl"; gene_biotype "protein_coding"; transcript_name "Ppp3cb-204"; transcript_source "ensembl"; transcript_biotype "protein_coding"; protein_id "ENSRNOP00000096220"; protein_version "2";
15	ensembl	CDS	3826295	3826445	0	+	0	gene_id "ENSRNOG00000054782"; gene_version "3"; transcript_id "ENSRNOT00000126811"; transcript_version "1"; exon_number "1"; gene_name "Ppp3cb"; gene_source "ensembl"; gene_biotype "protein_coding"; transcript_name "Ppp3cb-206"; transcript_source "ensembl"; transcript_biotype "protein_coding"; protein_id "ENSRNOP00000109024"; protein_version "1";
15	ensembl	exon	3827031	3827155	0	+	.	gene_id "ENSRNOG00000054782"; gene_version "3"; transcript_id "ENSRNOT00000100861"; transcript_version "2"; exon_number "2"; gene_name "Ppp3cb"; gene_source "ensembl"; gene_biotype "protein_coding"; transcript_name "Ppp3cb-202"; transcript_source "ensembl"; transcript_biotype "protein_coding"; exon_id "ENSRNOE00000542429"; exon_version "1";
15	ensembl	CDS	3827031	3827155	0	+	2	gene_id "ENSRNOG00000054782"; gene_version "3"; transcript_id "ENSRNOT00000100861"; transcript_version "2"; exon_number "2"; gene_name "Ppp3cb"; gene_source "ensembl"; gene_biotype "protein_coding"; transcript_name "Ppp3cb-202"; transcript_source "ensembl"; transcript_biotype "protein_coding"; protein_id "ENSRNOP00000090043"; protein_version "2";
15	ensembl	exon	3827031	3827155	0	+	.	gene_id "ENSRNOG00000054782"; gene_version "3"; transcript_id "ENSRNOT00000107965"; transcript_version "2"; exon_number "2"; gene_name "Ppp3cb"; gene_source "ensembl"; gene_biotype "protein_coding"; transcript_name "Ppp3cb-204"; transcript_source "ensembl"; transcript_biotype "protein_coding"; exon_id "ENSRNOE00000542429"; exon_version "1";
15	ensembl	CDS	3827031	3827155	0	+	2	gene_id "ENSRNOG00000054782"; gene_version "3"; transcript_id "ENSRNOT00000107965"; transcript_version "2"; exon_number "2"; gene_name "Ppp3cb"; gene_source "ensembl"; gene_biotype "protein_coding"; transcript_name "Ppp3cb-204"; transcript_source "ensembl"; transcript_biotype "protein_coding"; protein_id "ENSRNOP00000096220"; protein_version "2";
15	ensembl	exon	3827031	3827155	0	+	.	gene_id "ENSRNOG00000054782"; gene_version "3"; transcript_id "ENSRNOT00000126811"; transcript_version "1"; exon_number "2"; gene_name "Ppp3cb"; gene_source "ensembl"; gene_biotype "protein_coding"; transcript_name "Ppp3cb-206"; transcript_source "ensembl"; transcript_biotype "protein_coding"; exon_id "ENSRNOE00000542429"; exon_version "1";
15	ensembl	CDS	3827031	3827155	0	+	2	gene_id "ENSRNOG00000054782"; gene_version "3"; transcript_id "ENSRNOT00000126811"; transcript_version "1"; exon_number "2"; gene_name "Ppp3cb"; gene_source "ensembl"; gene_biotype "protein_coding"; transcript_name "Ppp3cb-206"; transcript_source "ensembl"; transcript_biotype "protein_coding"; protein_id "ENSRNOP00000109024"; protein_version "1";
15	ensembl	exon	3827031	3827155	0	+	.	gene_id "ENSRNOG00000054782"; gene_version "3"; transcript_id "ENSRNOT00000082236"; transcript_version "3"; exon_number "3"; gene_name "Ppp3cb"; gene_source "ensembl"; gene_biotype "protein_coding"; transcript_name "Ppp3cb-201"; transcript_source "ensembl"; transcript_biotype "protein_coding"; exon_id "ENSRNOE00000542429"; exon_version "1";
15	ensembl	CDS	3827031	3827155	0	+	2	gene_id "ENSRNOG00000054782"; gene_version "3"; transcript_id "ENSRNOT00000082236"; transcript_version "3"; exon_number "3"; gene_name "Ppp3cb"; gene_source "ensembl"; gene_biotype "protein_coding"; transcript_name "Ppp3cb-201"; transcript_source "ensembl"; transcript_biotype "protein_coding"; protein_id "ENSRNOP00000074339"; protein_version "2";
15	ensembl	exon	3827031	3827155	0	+	.	gene_id "ENSRNOG00000054782"; gene_version "3"; transcript_id "ENSRNOT00000139795"; transcript_version "1"; exon_number "2"; gene_name "Ppp3cb"; gene_source "ensembl"; gene_biotype "protein_coding"; transcript_name "Ppp3cb-207"; transcript_source "ensembl"; transcript_biotype "protein_coding"; exon_id "ENSRNOE00000542429"; exon_version "1";
15	ensembl	CDS	3827031	3827155	0	+	2	gene_id "ENSRNOG00000054782"; gene_version "3"; transcript_id "ENSRNOT00000139795"; transcript_version "1"; exon_number "2"; gene_name "Ppp3cb"; gene_source "ensembl"; gene_biotype "protein_coding"; transcript_name "Ppp3cb-207"; transcript_source "ensembl"; transcript_biotype "protein_coding"; protein_id "ENSRNOP00000098670"; protein_version "1";
15	ensembl	exon	3827031	3827155	0	+	.	gene_id "ENSRNOG00000054782"; gene_version "3"; transcript_id "ENSRNOT00000117871"; transcript_version "2"; exon_number "3"; gene_name "Ppp3cb"; gene_source "ensembl"; gene_biotype "protein_coding"; transcript_name "Ppp3cb-205"; transcript_source "ensembl"; transcript_biotype "protein_coding"; exon_id "ENSRNOE00000542429"; exon_version "1";
15	ensembl	CDS	3827031	3827155	0	+	2	gene_id "ENSRNOG00000054782"; gene_version "3"; transcript_id "ENSRNOT00000117871"; transcript_version "2"; exon_number "3"; gene_name "Ppp3cb"; gene_source "ensembl"; gene_biotype "protein_coding"; transcript_name "Ppp3cb-205"; transcript_source "ensembl"; transcript_biotype "protein_coding"; protein_id "ENSRNOP00000086753"; protein_version "1";
15	ensembl	exon	3827031	3827155	0	+	.	gene_id "ENSRNOG00000054782"; gene_version "3"; transcript_id "ENSRNOT00000101580"; transcript_version "2"; exon_number "3"; gene_name "Ppp3cb"; gene_source "ensembl"; gene_biotype "protein_coding"; transcript_name "Ppp3cb-203"; transcript_source "ensembl"; transcript_biotype "protein_coding"; exon_id "ENSRNOE00000542429"; exon_version "1"; tag "Ensembl_canonical";
15	ensembl	CDS	3827031	3827155	0	+	2	gene_id "ENSRNOG00000054782"; gene_version "3"; transcript_id "ENSRNOT00000101580"; transcript_version "2"; exon_number "3"; gene_name "Ppp3cb"; gene_source "ensembl"; gene_biotype "protein_coding"; transcript_name "Ppp3cb-203"; transcript_source "ensembl"; transcript_biotype "protein_coding"; protein_id "ENSRNOP00000090582"; protein_version "2"; tag "Ensembl_canonical";
15	ensembl	exon	3830067	3830178	0	+	.	gene_id "ENSRNOG00000054782"; gene_version "3"; transcript_id "ENSRNOT00000100861"; transcript_version "2"; exon_number "3"; gene_name "Ppp3cb"; gene_source "ensembl"; gene_biotype "protein_coding"; transcript_name "Ppp3cb-202"; transcript_source "ensembl"; transcript_biotype "protein_coding"; exon_id "ENSRNOE00000525774"; exon_version "1";
15	ensembl	CDS	3830067	3830178	0	+	0	gene_id "ENSRNOG00000054782"; gene_version "3"; transcript_id "ENSRNOT00000100861"; transcript_version "2"; exon_number "3"; gene_name "Ppp3cb"; gene_source "ensembl"; gene_biotype "protein_coding"; transcript_name "Ppp3cb-202"; transcript_source "ensembl"; transcript_biotype "protein_coding"; protein_id "ENSRNOP00000090043"; protein_version "2";
15	ensembl	exon	3830067	3830178	0	+	.	gene_id "ENSRNOG00000054782"; gene_version "3"; transcript_id "ENSRNOT00000107965"; transcript_version "2"; exon_number "3"; gene_name "Ppp3cb"; gene_source "ensembl"; gene_biotype "protein_coding"; transcript_name "Ppp3cb-204"; transcript_source "ensembl"; transcript_biotype "protein_coding"; exon_id "ENSRNOE00000525774"; exon_version "1";
15	ensembl	CDS	3830067	3830178	0	+	0	gene_id "ENSRNOG00000054782"; gene_version "3"; transcript_id "ENSRNOT00000107965"; transcript_version "2"; exon_number "3"; gene_name "Ppp3cb"; gene_source "ensembl"; gene_biotype "protein_coding"; transcript_name "Ppp3cb-204"; transcript_source "ensembl"; transcript_biotype "protein_coding"; protein_id "ENSRNOP00000096220"; protein_version "2";
15	ensembl	exon	3830067	3830178	0	+	.	gene_id "ENSRNOG00000054782"; gene_version "3"; transcript_id "ENSRNOT00000126811"; transcript_version "1"; exon_number "3"; gene_name "Ppp3cb"; gene_source "ensembl"; gene_biotype "protein_coding"; transcript_name "Ppp3cb-206"; transcript_source "ensembl"; transcript_biotype "protein_coding"; exon_id "ENSRNOE00000525774"; exon_version "1";
15	ensembl	CDS	3830067	3830178	0	+	0	gene_id "ENSRNOG00000054782"; gene_version "3"; transcript_id "ENSRNOT00000126811"; transcript_version "1"; exon_number "3"; gene_name "Ppp3cb"; gene_source "ensembl"; gene_biotype "protein_coding"; transcript_name "Ppp3cb-206"; transcript_source "ensembl"; transcript_biotype "protein_coding"; protein_id "ENSRNOP00000109024"; protein_version "1";
15	ensembl	exon	3830067	3830178	0	+	.	gene_id "ENSRNOG00000054782"; gene_version "3"; transcript_id "ENSRNOT00000082236"; transcript_version "3"; exon_number "4"; gene_name "Ppp3cb"; gene_source "ensembl"; gene_biotype "protein_coding"; transcript_name "Ppp3cb-201"; transcript_source "ensembl"; transcript_biotype "protein_coding"; exon_id "ENSRNOE00000525774"; exon_version "1";
15	ensembl	CDS	3830067	3830178	0	+	0	gene_id "ENSRNOG00000054782"; gene_version "3"; transcript_id "ENSRNOT00000082236"; transcript_version "3"; exon_number "4"; gene_name "Ppp3cb"; gene_source "ensembl"; gene_biotype "protein_coding"; transcript_name "Ppp3cb-201"; transcript_source "ensembl"; transcript_biotype "protein_coding"; protein_id "ENSRNOP00000074339"; protein_version "2";
15	ensembl	exon	3830067	3830178	0	+	.	gene_id "ENSRNOG00000054782"; gene_version "3"; transcript_id "ENSRNOT00000139795"; transcript_version "1"; exon_number "3"; gene_name "Ppp3cb"; gene_source "ensembl"; gene_biotype "protein_coding"; transcript_name "Ppp3cb-207"; transcript_source "ensembl"; transcript_biotype "protein_coding"; exon_id "ENSRNOE00000525774"; exon_version "1";
15	ensembl	CDS	3830067	3830178	0	+	0	gene_id "ENSRNOG00000054782"; gene_version "3"; transcript_id "ENSRNOT00000139795"; transcript_version "1"; exon_number "3"; gene_name "Ppp3cb"; gene_source "ensembl"; gene_biotype "protein_coding"; transcript_name "Ppp3cb-207"; transcript_source "ensembl"; transcript_biotype "protein_coding"; protein_id "ENSRNOP00000098670"; protein_version "1";
15	ensembl	exon	3830067	3830178	0	+	.	gene_id "ENSRNOG00000054782"; gene_version "3"; transcript_id "ENSRNOT00000117871"; transcript_version "2"; exon_number "4"; gene_name "Ppp3cb"; gene_source "ensembl"; gene_biotype "protein_coding"; transcript_name "Ppp3cb-205"; transcript_source "ensembl"; transcript_biotype "protein_coding"; exon_id "ENSRNOE00000525774"; exon_version "1";
15	ensembl	CDS	3830067	3830178	0	+	0	gene_id "ENSRNOG00000054782"; gene_version "3"; transcript_id "ENSRNOT00000117871"; transcript_version "2"; exon_number "4"; gene_name "Ppp3cb"; gene_source "ensembl"; gene_biotype "protein_coding"; transcript_name "Ppp3cb-205"; transcript_source "ensembl"; transcript_biotype "protein_coding"; protein_id "ENSRNOP00000086753"; protein_version "1";
15	ensembl	exon	3830067	3830178	0	+	.	gene_id "ENSRNOG00000054782"; gene_version "3"; transcript_id "ENSRNOT00000101580"; transcript_version "2"; exon_number "4"; gene_name "Ppp3cb"; gene_source "ensembl"; gene_biotype "protein_coding"; transcript_name "Ppp3cb-203"; transcript_source "ensembl"; transcript_biotype "protein_coding"; exon_id "ENSRNOE00000525774"; exon_version "1"; tag "Ensembl_canonical";
15	ensembl	CDS	3830067	3830178	0	+	0	gene_id "ENSRNOG00000054782"; gene_version "3"; transcript_id "ENSRNOT00000101580"; transcript_version "2"; exon_number "4"; gene_name "Ppp3cb"; gene_source "ensembl"; gene_biotype "protein_coding"; transcript_name "Ppp3cb-203"; transcript_source "ensembl"; transcript_biotype "protein_coding"; protein_id "ENSRNOP00000090582"; protein_version "2"; tag "Ensembl_canonical";
15	ensembl	exon	3831426	3831571	0	+	.	gene_id "ENSRNOG00000054782"; gene_version "3"; transcript_id "ENSRNOT00000100861"; transcript_version "2"; exon_number "4"; gene_name "Ppp3cb"; gene_source "ensembl"; gene_biotype "protein_coding"; transcript_name "Ppp3cb-202"; transcript_source "ensembl"; transcript_biotype "protein_coding"; exon_id "ENSRNOE00000538391"; exon_version "1";
15	ensembl	CDS	3831426	3831571	0	+	2	gene_id "ENSRNOG00000054782"; gene_version "3"; transcript_id "ENSRNOT00000100861"; transcript_version "2"; exon_number "4"; gene_name "Ppp3cb"; gene_source "ensembl"; gene_biotype "protein_coding"; transcript_name "Ppp3cb-202"; transcript_source "ensembl"; transcript_biotype "protein_coding"; protein_id "ENSRNOP00000090043"; protein_version "2";
15	ensembl	exon	3831426	3831571	0	+	.	gene_id "ENSRNOG00000054782"; gene_version "3"; transcript_id "ENSRNOT00000107965"; transcript_version "2"; exon_number "4"; gene_name "Ppp3cb"; gene_source "ensembl"; gene_biotype "protein_coding"; transcript_name "Ppp3cb-204"; transcript_source "ensembl"; transcript_biotype "protein_coding"; exon_id "ENSRNOE00000538391"; exon_version "1";
15	ensembl	CDS	3831426	3831571	0	+	2	gene_id "ENSRNOG00000054782"; gene_version "3"; transcript_id "ENSRNOT00000107965"; transcript_version "2"; exon_number "4"; gene_name "Ppp3cb"; gene_source "ensembl"; gene_biotype "protein_coding"; transcript_name "Ppp3cb-204"; transcript_source "ensembl"; transcript_biotype "protein_coding"; protein_id "ENSRNOP00000096220"; protein_version "2";
15	ensembl	exon	3831426	3831571	0	+	.	gene_id "ENSRNOG00000054782"; gene_version "3"; transcript_id "ENSRNOT00000126811"; transcript_version "1"; exon_number "4"; gene_name "Ppp3cb"; gene_source "ensembl"; gene_biotype "protein_coding"; transcript_name "Ppp3cb-206"; transcript_source "ensembl"; transcript_biotype "protein_coding"; exon_id "ENSRNOE00000538391"; exon_version "1";
15	ensembl	CDS	3831426	3831571	0	+	2	gene_id "ENSRNOG00000054782"; gene_version "3"; transcript_id "ENSRNOT00000126811"; transcript_version "1"; exon_number "4"; gene_name "Ppp3cb"; gene_source "ensembl"; gene_biotype "protein_coding"; transcript_name "Ppp3cb-206"; transcript_source "ensembl"; transcript_biotype "protein_coding"; protein_id "ENSRNOP00000109024"; protein_version "1";
15	ensembl	exon	3831426	3831571	0	+	.	gene_id "ENSRNOG00000054782"; gene_version "3"; transcript_id "ENSRNOT00000082236"; transcript_version "3"; exon_number "5"; gene_name "Ppp3cb"; gene_source "ensembl"; gene_biotype "protein_coding"; transcript_name "Ppp3cb-201"; transcript_source "ensembl"; transcript_biotype "protein_coding"; exon_id "ENSRNOE00000538391"; exon_version "1";
15	ensembl	CDS	3831426	3831571	0	+	2	gene_id "ENSRNOG00000054782"; gene_version "3"; transcript_id "ENSRNOT00000082236"; transcript_version "3"; exon_number "5"; gene_name "Ppp3cb"; gene_source "ensembl"; gene_biotype "protein_coding"; transcript_name "Ppp3cb-201"; transcript_source "ensembl"; transcript_biotype "protein_coding"; protein_id "ENSRNOP00000074339"; protein_version "2";
15	ensembl	exon	3831426	3831571	0	+	.	gene_id "ENSRNOG00000054782"; gene_version "3"; transcript_id "ENSRNOT00000139795"; transcript_version "1"; exon_number "4"; gene_name "Ppp3cb"; gene_source "ensembl"; gene_biotype "protein_coding"; transcript_name "Ppp3cb-207"; transcript_source "ensembl"; transcript_biotype "protein_coding"; exon_id "ENSRNOE00000538391"; exon_version "1";
15	ensembl	CDS	3831426	3831571	0	+	2	gene_id "ENSRNOG00000054782"; gene_version "3"; transcript_id "ENSRNOT00000139795"; transcript_version "1"; exon_number "4"; gene_name "Ppp3cb"; gene_source "ensembl"; gene_biotype "protein_coding"; transcript_name "Ppp3cb-207"; transcript_source "ensembl"; transcript_biotype "protein_coding"; protein_id "ENSRNOP00000098670"; protein_version "1";
15	ensembl	exon	3831426	3831571	0	+	.	gene_id "ENSRNOG00000054782"; gene_version "3"; transcript_id "ENSRNOT00000117871"; transcript_version "2"; exon_number "5"; gene_name "Ppp3cb"; gene_source "ensembl"; gene_biotype "protein_coding"; transcript_name "Ppp3cb-205"; transcript_source "ensembl"; transcript_biotype "protein_coding"; exon_id "ENSRNOE00000538391"; exon_version "1";
15	ensembl	CDS	3831426	3831571	0	+	2	gene_id "ENSRNOG00000054782"; gene_version "3"; transcript_id "ENSRNOT00000117871"; transcript_version "2"; exon_number "5"; gene_name "Ppp3cb"; gene_source "ensembl"; gene_biotype "protein_coding"; transcript_name "Ppp3cb-205"; transcript_source "ensembl"; transcript_biotype "protein_coding"; protein_id "ENSRNOP00000086753"; protein_version "1";
15	ensembl	exon	3831426	3831571	0	+	.	gene_id "ENSRNOG00000054782"; gene_version "3"; transcript_id "ENSRNOT00000101580"; transcript_version "2"; exon_number "5"; gene_name "Ppp3cb"; gene_source "ensembl"; gene_biotype "protein_coding"; transcript_name "Ppp3cb-203"; transcript_source "ensembl"; transcript_biotype "protein_coding"; exon_id "ENSRNOE00000538391"; exon_version "1"; tag "Ensembl_canonical";
15	ensembl	CDS	3831426	3831571	0	+	2	gene_id "ENSRNOG00000054782"; gene_version "3"; transcript_id "ENSRNOT00000101580"; transcript_version "2"; exon_number "5"; gene_name "Ppp3cb"; gene_source "ensembl"; gene_biotype "protein_coding"; transcript_name "Ppp3cb-203"; transcript_source "ensembl"; transcript_biotype "protein_coding"; protein_id "ENSRNOP00000090582"; protein_version "2"; tag "Ensembl_canonical";
15	ensembl	exon	3831832	3831971	0	+	.	gene_id "ENSRNOG00000054782"; gene_version "3"; transcript_id "ENSRNOT00000100861"; transcript_version "2"; exon_number "5"; gene_name "Ppp3cb"; gene_source "ensembl"; gene_biotype "protein_coding"; transcript_name "Ppp3cb-202"; transcript_source "ensembl"; transcript_biotype "protein_coding"; exon_id "ENSRNOE00000463102"; exon_version "2";
15	ensembl	CDS	3831832	3831971	0	+	0	gene_id "ENSRNOG00000054782"; gene_version "3"; transcript_id "ENSRNOT00000100861"; transcript_version "2"; exon_number "5"; gene_name "Ppp3cb"; gene_source "ensembl"; gene_biotype "protein_coding"; transcript_name "Ppp3cb-202"; transcript_source "ensembl"; transcript_biotype "protein_coding"; protein_id "ENSRNOP00000090043"; protein_version "2";
15	ensembl	exon	3831832	3831971	0	+	.	gene_id "ENSRNOG00000054782"; gene_version "3"; transcript_id "ENSRNOT00000107965"; transcript_version "2"; exon_number "5"; gene_name "Ppp3cb"; gene_source "ensembl"; gene_biotype "protein_coding"; transcript_name "Ppp3cb-204"; transcript_source "ensembl"; transcript_biotype "protein_coding"; exon_id "ENSRNOE00000463102"; exon_version "2";
15	ensembl	CDS	3831832	3831971	0	+	0	gene_id "ENSRNOG00000054782"; gene_version "3"; transcript_id "ENSRNOT00000107965"; transcript_version "2"; exon_number "5"; gene_name "Ppp3cb"; gene_source "ensembl"; gene_biotype "protein_coding"; transcript_name "Ppp3cb-204"; transcript_source "ensembl"; transcript_biotype "protein_coding"; protein_id "ENSRNOP00000096220"; protein_version "2";
15	ensembl	exon	3831832	3831971	0	+	.	gene_id "ENSRNOG00000054782"; gene_version "3"; transcript_id "ENSRNOT00000126811"; transcript_version "1"; exon_number "5"; gene_name "Ppp3cb"; gene_source "ensembl"; gene_biotype "protein_coding"; transcript_name "Ppp3cb-206"; transcript_source "ensembl"; transcript_biotype "protein_coding"; exon_id "ENSRNOE00000463102"; exon_version "2";
15	ensembl	CDS	3831832	3831971	0	+	0	gene_id "ENSRNOG00000054782"; gene_version "3"; transcript_id "ENSRNOT00000126811"; transcript_version "1"; exon_number "5"; gene_name "Ppp3cb"; gene_source "ensembl"; gene_biotype "protein_coding"; transcript_name "Ppp3cb-206"; transcript_source "ensembl"; transcript_biotype "protein_coding"; protein_id "ENSRNOP00000109024"; protein_version "1";
15	ensembl	exon	3831832	3831971	0	+	.	gene_id "ENSRNOG00000054782"; gene_version "3"; transcript_id "ENSRNOT00000082236"; transcript_version "3"; exon_number "6"; gene_name "Ppp3cb"; gene_source "ensembl"; gene_biotype "protein_coding"; transcript_name "Ppp3cb-201"; transcript_source "ensembl"; transcript_biotype "protein_coding"; exon_id "ENSRNOE00000463102"; exon_version "2";
15	ensembl	CDS	3831832	3831971	0	+	0	gene_id "ENSRNOG00000054782"; gene_version "3"; transcript_id "ENSRNOT00000082236"; transcript_version "3"; exon_number "6"; gene_name "Ppp3cb"; gene_source "ensembl"; gene_biotype "protein_coding"; transcript_name "Ppp3cb-201"; transcript_source "ensembl"; transcript_biotype "protein_coding"; protein_id "ENSRNOP00000074339"; protein_version "2";
15	ensembl	exon	3831832	3831971	0	+	.	gene_id "ENSRNOG00000054782"; gene_version "3"; transcript_id "ENSRNOT00000139795"; transcript_version "1"; exon_number "5"; gene_name "Ppp3cb"; gene_source "ensembl"; gene_biotype "protein_coding"; transcript_name "Ppp3cb-207"; transcript_source "ensembl"; transcript_biotype "protein_coding"; exon_id "ENSRNOE00000463102"; exon_version "2";
15	ensembl	CDS	3831832	3831971	0	+	0	gene_id "ENSRNOG00000054782"; gene_version "3"; transcript_id "ENSRNOT00000139795"; transcript_version "1"; exon_number "5"; gene_name "Ppp3cb"; gene_source "ensembl"; gene_biotype "protein_coding"; transcript_name "Ppp3cb-207"; transcript_source "ensembl"; transcript_biotype "protein_coding"; protein_id "ENSRNOP00000098670"; protein_version "1";
15	ensembl	exon	3831832	3831971	0	+	.	gene_id "ENSRNOG00000054782"; gene_version "3"; transcript_id "ENSRNOT00000117871"; transcript_version "2"; exon_number "6"; gene_name "Ppp3cb"; gene_source "ensembl"; gene_biotype "protein_coding"; transcript_name "Ppp3cb-205"; transcript_source "ensembl"; transcript_biotype "protein_coding"; exon_id "ENSRNOE00000463102"; exon_version "2";
15	ensembl	CDS	3831832	3831971	0	+	0	gene_id "ENSRNOG00000054782"; gene_version "3"; transcript_id "ENSRNOT00000117871"; transcript_version "2"; exon_number "6"; gene_name "Ppp3cb"; gene_source "ensembl"; gene_biotype "protein_coding"; transcript_name "Ppp3cb-205"; transcript_source "ensembl"; transcript_biotype "protein_coding"; protein_id "ENSRNOP00000086753"; protein_version "1";
15	ensembl	exon	3831832	3831971	0	+	.	gene_id "ENSRNOG00000054782"; gene_version "3"; transcript_id "ENSRNOT00000101580"; transcript_version "2"; exon_number "6"; gene_name "Ppp3cb"; gene_source "ensembl"; gene_biotype "protein_coding"; transcript_name "Ppp3cb-203"; transcript_source "ensembl"; transcript_biotype "protein_coding"; exon_id "ENSRNOE00000463102"; exon_version "2"; tag "Ensembl_canonical";
15	ensembl	CDS	3831832	3831971	0	+	0	gene_id "ENSRNOG00000054782"; gene_version "3"; transcript_id "ENSRNOT00000101580"; transcript_version "2"; exon_number "6"; gene_name "Ppp3cb"; gene_source "ensembl"; gene_biotype "protein_coding"; transcript_name "Ppp3cb-203"; transcript_source "ensembl"; transcript_biotype "protein_coding"; protein_id "ENSRNOP00000090582"; protein_version "2"; tag "Ensembl_canonical";
15	ensembl	exon	3832075	3832152	0	+	.	gene_id "ENSRNOG00000054782"; gene_version "3"; transcript_id "ENSRNOT00000100861"; transcript_version "2"; exon_number "6"; gene_name "Ppp3cb"; gene_source "ensembl"; gene_biotype "protein_coding"; transcript_name "Ppp3cb-202"; transcript_source "ensembl"; transcript_biotype "protein_coding"; exon_id "ENSRNOE00000573231"; exon_version "1";
15	ensembl	CDS	3832075	3832152	0	+	1	gene_id "ENSRNOG00000054782"; gene_version "3"; transcript_id "ENSRNOT00000100861"; transcript_version "2"; exon_number "6"; gene_name "Ppp3cb"; gene_source "ensembl"; gene_biotype "protein_coding"; transcript_name "Ppp3cb-202"; transcript_source "ensembl"; transcript_biotype "protein_coding"; protein_id "ENSRNOP00000090043"; protein_version "2";
15	ensembl	exon	3832075	3832152	0	+	.	gene_id "ENSRNOG00000054782"; gene_version "3"; transcript_id "ENSRNOT00000107965"; transcript_version "2"; exon_number "6"; gene_name "Ppp3cb"; gene_source "ensembl"; gene_biotype "protein_coding"; transcript_name "Ppp3cb-204"; transcript_source "ensembl"; transcript_biotype "protein_coding"; exon_id "ENSRNOE00000573231"; exon_version "1";
15	ensembl	CDS	3832075	3832152	0	+	1	gene_id "ENSRNOG00000054782"; gene_version "3"; transcript_id "ENSRNOT00000107965"; transcript_version "2"; exon_number "6"; gene_name "Ppp3cb"; gene_source "ensembl"; gene_biotype "protein_coding"; transcript_name "Ppp3cb-204"; transcript_source "ensembl"; transcript_biotype "protein_coding"; protein_id "ENSRNOP00000096220"; protein_version "2";
15	ensembl	exon	3832075	3832152	0	+	.	gene_id "ENSRNOG00000054782"; gene_version "3"; transcript_id "ENSRNOT00000126811"; transcript_version "1"; exon_number "6"; gene_name "Ppp3cb"; gene_source "ensembl"; gene_biotype "protein_coding"; transcript_name "Ppp3cb-206"; transcript_source "ensembl"; transcript_biotype "protein_coding"; exon_id "ENSRNOE00000573231"; exon_version "1";
15	ensembl	CDS	3832075	3832152	0	+	1	gene_id "ENSRNOG00000054782"; gene_version "3"; transcript_id "ENSRNOT00000126811"; transcript_version "1"; exon_number "6"; gene_name "Ppp3cb"; gene_source "ensembl"; gene_biotype "protein_coding"; transcript_name "Ppp3cb-206"; transcript_source "ensembl"; transcript_biotype "protein_coding"; protein_id "ENSRNOP00000109024"; protein_version "1";
15	ensembl	exon	3832075	3832152	0	+	.	gene_id "ENSRNOG00000054782"; gene_version "3"; transcript_id "ENSRNOT00000082236"; transcript_version "3"; exon_number "7"; gene_name "Ppp3cb"; gene_source "ensembl"; gene_biotype "protein_coding"; transcript_name "Ppp3cb-201"; transcript_source "ensembl"; transcript_biotype "protein_coding"; exon_id "ENSRNOE00000573231"; exon_version "1";
15	ensembl	CDS	3832075	3832152	0	+	1	gene_id "ENSRNOG00000054782"; gene_version "3"; transcript_id "ENSRNOT00000082236"; transcript_version "3"; exon_number "7"; gene_name "Ppp3cb"; gene_source "ensembl"; gene_biotype "protein_coding"; transcript_name "Ppp3cb-201"; transcript_source "ensembl"; transcript_biotype "protein_coding"; protein_id "ENSRNOP00000074339"; protein_version "2";
15	ensembl	exon	3832075	3832152	0	+	.	gene_id "ENSRNOG00000054782"; gene_version "3"; transcript_id "ENSRNOT00000139795"; transcript_version "1"; exon_number "6"; gene_name "Ppp3cb"; gene_source "ensembl"; gene_biotype "protein_coding"; transcript_name "Ppp3cb-207"; transcript_source "ensembl"; transcript_biotype "protein_coding"; exon_id "ENSRNOE00000573231"; exon_version "1";
15	ensembl	CDS	3832075	3832152	0	+	1	gene_id "ENSRNOG00000054782"; gene_version "3"; transcript_id "ENSRNOT00000139795"; transcript_version "1"; exon_number "6"; gene_name "Ppp3cb"; gene_source "ensembl"; gene_biotype "protein_coding"; transcript_name "Ppp3cb-207"; transcript_source "ensembl"; transcript_biotype "protein_coding"; protein_id "ENSRNOP00000098670"; protein_version "1";
15	ensembl	exon	3832075	3832152	0	+	.	gene_id "ENSRNOG00000054782"; gene_version "3"; transcript_id "ENSRNOT00000117871"; transcript_version "2"; exon_number "7"; gene_name "Ppp3cb"; gene_source "ensembl"; gene_biotype "protein_coding"; transcript_name "Ppp3cb-205"; transcript_source "ensembl"; transcript_biotype "protein_coding"; exon_id "ENSRNOE00000573231"; exon_version "1";
15	ensembl	CDS	3832075	3832152	0	+	1	gene_id "ENSRNOG00000054782"; gene_version "3"; transcript_id "ENSRNOT00000117871"; transcript_version "2"; exon_number "7"; gene_name "Ppp3cb"; gene_source "ensembl"; gene_biotype "protein_coding"; transcript_name "Ppp3cb-205"; transcript_source "ensembl"; transcript_biotype "protein_coding"; protein_id "ENSRNOP00000086753"; protein_version "1";
15	ensembl	exon	3832075	3832152	0	+	.	gene_id "ENSRNOG00000054782"; gene_version "3"; transcript_id "ENSRNOT00000101580"; transcript_version "2"; exon_number "7"; gene_name "Ppp3cb"; gene_source "ensembl"; gene_biotype "protein_coding"; transcript_name "Ppp3cb-203"; transcript_source "ensembl"; transcript_biotype "protein_coding"; exon_id "ENSRNOE00000573231"; exon_version "1"; tag "Ensembl_canonical";
15	ensembl	CDS	3832075	3832152	0	+	1	gene_id "ENSRNOG00000054782"; gene_version "3"; transcript_id "ENSRNOT00000101580"; transcript_version "2"; exon_number "7"; gene_name "Ppp3cb"; gene_source "ensembl"; gene_biotype "protein_coding"; transcript_name "Ppp3cb-203"; transcript_source "ensembl"; transcript_biotype "protein_coding"; protein_id "ENSRNOP00000090582"; protein_version "2"; tag "Ensembl_canonical";
15	ensembl	exon	3832257	3832351	0	+	.	gene_id "ENSRNOG00000054782"; gene_version "3"; transcript_id "ENSRNOT00000100861"; transcript_version "2"; exon_number "7"; gene_name "Ppp3cb"; gene_source "ensembl"; gene_biotype "protein_coding"; transcript_name "Ppp3cb-202"; transcript_source "ensembl"; transcript_biotype "protein_coding"; exon_id "ENSRNOE00000573438"; exon_version "1";
15	ensembl	CDS	3832257	3832351	0	+	1	gene_id "ENSRNOG00000054782"; gene_version "3"; transcript_id "ENSRNOT00000100861"; transcript_version "2"; exon_number "7"; gene_name "Ppp3cb"; gene_source "ensembl"; gene_biotype "protein_coding"; transcript_name "Ppp3cb-202"; transcript_source "ensembl"; transcript_biotype "protein_coding"; protein_id "ENSRNOP00000090043"; protein_version "2";
15	ensembl	exon	3832257	3832351	0	+	.	gene_id "ENSRNOG00000054782"; gene_version "3"; transcript_id "ENSRNOT00000107965"; transcript_version "2"; exon_number "7"; gene_name "Ppp3cb"; gene_source "ensembl"; gene_biotype "protein_coding"; transcript_name "Ppp3cb-204"; transcript_source "ensembl"; transcript_biotype "protein_coding"; exon_id "ENSRNOE00000573438"; exon_version "1";
15	ensembl	CDS	3832257	3832351	0	+	1	gene_id "ENSRNOG00000054782"; gene_version "3"; transcript_id "ENSRNOT00000107965"; transcript_version "2"; exon_number "7"; gene_name "Ppp3cb"; gene_source "ensembl"; gene_biotype "protein_coding"; transcript_name "Ppp3cb-204"; transcript_source "ensembl"; transcript_biotype "protein_coding"; protein_id "ENSRNOP00000096220"; protein_version "2";
15	ensembl	exon	3832257	3832351	0	+	.	gene_id "ENSRNOG00000054782"; gene_version "3"; transcript_id "ENSRNOT00000126811"; transcript_version "1"; exon_number "7"; gene_name "Ppp3cb"; gene_source "ensembl"; gene_biotype "protein_coding"; transcript_name "Ppp3cb-206"; transcript_source "ensembl"; transcript_biotype "protein_coding"; exon_id "ENSRNOE00000573438"; exon_version "1";
15	ensembl	CDS	3832257	3832351	0	+	1	gene_id "ENSRNOG00000054782"; gene_version "3"; transcript_id "ENSRNOT00000126811"; transcript_version "1"; exon_number "7"; gene_name "Ppp3cb"; gene_source "ensembl"; gene_biotype "protein_coding"; transcript_name "Ppp3cb-206"; transcript_source "ensembl"; transcript_biotype "protein_coding"; protein_id "ENSRNOP00000109024"; protein_version "1";
15	ensembl	exon	3832257	3832351	0	+	.	gene_id "ENSRNOG00000054782"; gene_version "3"; transcript_id "ENSRNOT00000082236"; transcript_version "3"; exon_number "8"; gene_name "Ppp3cb"; gene_source "ensembl"; gene_biotype "protein_coding"; transcript_name "Ppp3cb-201"; transcript_source "ensembl"; transcript_biotype "protein_coding"; exon_id "ENSRNOE00000573438"; exon_version "1";
15	ensembl	CDS	3832257	3832351	0	+	1	gene_id "ENSRNOG00000054782"; gene_version "3"; transcript_id "ENSRNOT00000082236"; transcript_version "3"; exon_number "8"; gene_name "Ppp3cb"; gene_source "ensembl"; gene_biotype "protein_coding"; transcript_name "Ppp3cb-201"; transcript_source "ensembl"; transcript_biotype "protein_coding"; protein_id "ENSRNOP00000074339"; protein_version "2";
15	ensembl	exon	3832257	3832351	0	+	.	gene_id "ENSRNOG00000054782"; gene_version "3"; transcript_id "ENSRNOT00000139795"; transcript_version "1"; exon_number "7"; gene_name "Ppp3cb"; gene_source "ensembl"; gene_biotype "protein_coding"; transcript_name "Ppp3cb-207"; transcript_source "ensembl"; transcript_biotype "protein_coding"; exon_id "ENSRNOE00000573438"; exon_version "1";
15	ensembl	CDS	3832257	3832351	0	+	1	gene_id "ENSRNOG00000054782"; gene_version "3"; transcript_id "ENSRNOT00000139795"; transcript_version "1"; exon_number "7"; gene_name "Ppp3cb"; gene_source "ensembl"; gene_biotype "protein_coding"; transcript_name "Ppp3cb-207"; transcript_source "ensembl"; transcript_biotype "protein_coding"; protein_id "ENSRNOP00000098670"; protein_version "1";
15	ensembl	exon	3832257	3832351	0	+	.	gene_id "ENSRNOG00000054782"; gene_version "3"; transcript_id "ENSRNOT00000117871"; transcript_version "2"; exon_number "8"; gene_name "Ppp3cb"; gene_source "ensembl"; gene_biotype "protein_coding"; transcript_name "Ppp3cb-205"; transcript_source "ensembl"; transcript_biotype "protein_coding"; exon_id "ENSRNOE00000573438"; exon_version "1";
15	ensembl	CDS	3832257	3832351	0	+	1	gene_id "ENSRNOG00000054782"; gene_version "3"; transcript_id "ENSRNOT00000117871"; transcript_version "2"; exon_number "8"; gene_name "Ppp3cb"; gene_source "ensembl"; gene_biotype "protein_coding"; transcript_name "Ppp3cb-205"; transcript_source "ensembl"; transcript_biotype "protein_coding"; protein_id "ENSRNOP00000086753"; protein_version "1";
15	ensembl	exon	3832257	3832351	0	+	.	gene_id "ENSRNOG00000054782"; gene_version "3"; transcript_id "ENSRNOT00000101580"; transcript_version "2"; exon_number "8"; gene_name "Ppp3cb"; gene_source "ensembl"; gene_biotype "protein_coding"; transcript_name "Ppp3cb-203"; transcript_source "ensembl"; transcript_biotype "protein_coding"; exon_id "ENSRNOE00000573438"; exon_version "1"; tag "Ensembl_canonical";
15	ensembl	CDS	3832257	3832351	0	+	1	gene_id "ENSRNOG00000054782"; gene_version "3"; transcript_id "ENSRNOT00000101580"; transcript_version "2"; exon_number "8"; gene_name "Ppp3cb"; gene_source "ensembl"; gene_biotype "protein_coding"; transcript_name "Ppp3cb-203"; transcript_source "ensembl"; transcript_biotype "protein_coding"; protein_id "ENSRNOP00000090582"; protein_version "2"; tag "Ensembl_canonical";
15	ensembl	exon	3835381	3835506	0	+	.	gene_id "ENSRNOG00000054782"; gene_version "3"; transcript_id "ENSRNOT00000100861"; transcript_version "2"; exon_number "8"; gene_name "Ppp3cb"; gene_source "ensembl"; gene_biotype "protein_coding"; transcript_name "Ppp3cb-202"; transcript_source "ensembl"; transcript_biotype "protein_coding"; exon_id "ENSRNOE00000546895"; exon_version "1";
15	ensembl	CDS	3835381	3835506	0	+	2	gene_id "ENSRNOG00000054782"; gene_version "3"; transcript_id "ENSRNOT00000100861"; transcript_version "2"; exon_number "8"; gene_name "Ppp3cb"; gene_source "ensembl"; gene_biotype "protein_coding"; transcript_name "Ppp3cb-202"; transcript_source "ensembl"; transcript_biotype "protein_coding"; protein_id "ENSRNOP00000090043"; protein_version "2";
15	ensembl	exon	3835381	3835506	0	+	.	gene_id "ENSRNOG00000054782"; gene_version "3"; transcript_id "ENSRNOT00000107965"; transcript_version "2"; exon_number "8"; gene_name "Ppp3cb"; gene_source "ensembl"; gene_biotype "protein_coding"; transcript_name "Ppp3cb-204"; transcript_source "ensembl"; transcript_biotype "protein_coding"; exon_id "ENSRNOE00000546895"; exon_version "1";
15	ensembl	CDS	3835381	3835506	0	+	2	gene_id "ENSRNOG00000054782"; gene_version "3"; transcript_id "ENSRNOT00000107965"; transcript_version "2"; exon_number "8"; gene_name "Ppp3cb"; gene_source "ensembl"; gene_biotype "protein_coding"; transcript_name "Ppp3cb-204"; transcript_source "ensembl"; transcript_biotype "protein_coding"; protein_id "ENSRNOP00000096220"; protein_version "2";
15	ensembl	exon	3835381	3835506	0	+	.	gene_id "ENSRNOG00000054782"; gene_version "3"; transcript_id "ENSRNOT00000126811"; transcript_version "1"; exon_number "8"; gene_name "Ppp3cb"; gene_source "ensembl"; gene_biotype "protein_coding"; transcript_name "Ppp3cb-206"; transcript_source "ensembl"; transcript_biotype "protein_coding"; exon_id "ENSRNOE00000546895"; exon_version "1";
15	ensembl	CDS	3835381	3835506	0	+	2	gene_id "ENSRNOG00000054782"; gene_version "3"; transcript_id "ENSRNOT00000126811"; transcript_version "1"; exon_number "8"; gene_name "Ppp3cb"; gene_source "ensembl"; gene_biotype "protein_coding"; transcript_name "Ppp3cb-206"; transcript_source "ensembl"; transcript_biotype "protein_coding"; protein_id "ENSRNOP00000109024"; protein_version "1";
15	ensembl	exon	3835381	3835506	0	+	.	gene_id "ENSRNOG00000054782"; gene_version "3"; transcript_id "ENSRNOT00000082236"; transcript_version "3"; exon_number "9"; gene_name "Ppp3cb"; gene_source "ensembl"; gene_biotype "protein_coding"; transcript_name "Ppp3cb-201"; transcript_source "ensembl"; transcript_biotype "protein_coding"; exon_id "ENSRNOE00000546895"; exon_version "1";
15	ensembl	CDS	3835381	3835506	0	+	2	gene_id "ENSRNOG00000054782"; gene_version "3"; transcript_id "ENSRNOT00000082236"; transcript_version "3"; exon_number "9"; gene_name "Ppp3cb"; gene_source "ensembl"; gene_biotype "protein_coding"; transcript_name "Ppp3cb-201"; transcript_source "ensembl"; transcript_biotype "protein_coding"; protein_id "ENSRNOP00000074339"; protein_version "2";
15	ensembl	exon	3835381	3835506	0	+	.	gene_id "ENSRNOG00000054782"; gene_version "3"; transcript_id "ENSRNOT00000139795"; transcript_version "1"; exon_number "8"; gene_name "Ppp3cb"; gene_source "ensembl"; gene_biotype "protein_coding"; transcript_name "Ppp3cb-207"; transcript_source "ensembl"; transcript_biotype "protein_coding"; exon_id "ENSRNOE00000546895"; exon_version "1";
15	ensembl	CDS	3835381	3835506	0	+	2	gene_id "ENSRNOG00000054782"; gene_version "3"; transcript_id "ENSRNOT00000139795"; transcript_version "1"; exon_number "8"; gene_name "Ppp3cb"; gene_source "ensembl"; gene_biotype "protein_coding"; transcript_name "Ppp3cb-207"; transcript_source "ensembl"; transcript_biotype "protein_coding"; protein_id "ENSRNOP00000098670"; protein_version "1";
15	ensembl	exon	3835381	3835506	0	+	.	gene_id "ENSRNOG00000054782"; gene_version "3"; transcript_id "ENSRNOT00000117871"; transcript_version "2"; exon_number "9"; gene_name "Ppp3cb"; gene_source "ensembl"; gene_biotype "protein_coding"; transcript_name "Ppp3cb-205"; transcript_source "ensembl"; transcript_biotype "protein_coding"; exon_id "ENSRNOE00000546895"; exon_version "1";
15	ensembl	CDS	3835381	3835506	0	+	2	gene_id "ENSRNOG00000054782"; gene_version "3"; transcript_id "ENSRNOT00000117871"; transcript_version "2"; exon_number "9"; gene_name "Ppp3cb"; gene_source "ensembl"; gene_biotype "protein_coding"; transcript_name "Ppp3cb-205"; transcript_source "ensembl"; transcript_biotype "protein_coding"; protein_id "ENSRNOP00000086753"; protein_version "1";
15	ensembl	exon	3835381	3835506	0	+	.	gene_id "ENSRNOG00000054782"; gene_version "3"; transcript_id "ENSRNOT00000101580"; transcript_version "2"; exon_number "9"; gene_name "Ppp3cb"; gene_source "ensembl"; gene_biotype "protein_coding"; transcript_name "Ppp3cb-203"; transcript_source "ensembl"; transcript_biotype "protein_coding"; exon_id "ENSRNOE00000546895"; exon_version "1"; tag "Ensembl_canonical";
15	ensembl	CDS	3835381	3835506	0	+	2	gene_id "ENSRNOG00000054782"; gene_version "3"; transcript_id "ENSRNOT00000101580"; transcript_version "2"; exon_number "9"; gene_name "Ppp3cb"; gene_source "ensembl"; gene_biotype "protein_coding"; transcript_name "Ppp3cb-203"; transcript_source "ensembl"; transcript_biotype "protein_coding"; protein_id "ENSRNOP00000090582"; protein_version "2"; tag "Ensembl_canonical";
15	ensembl	exon	3838758	3838835	0	+	.	gene_id "ENSRNOG00000054782"; gene_version "3"; transcript_id "ENSRNOT00000107965"; transcript_version "2"; exon_number "9"; gene_name "Ppp3cb"; gene_source "ensembl"; gene_biotype "protein_coding"; transcript_name "Ppp3cb-204"; transcript_source "ensembl"; transcript_biotype "protein_coding"; exon_id "ENSRNOE00000557002"; exon_version "1";
15	ensembl	CDS	3838758	3838835	0	+	2	gene_id "ENSRNOG00000054782"; gene_version "3"; transcript_id "ENSRNOT00000107965"; transcript_version "2"; exon_number "9"; gene_name "Ppp3cb"; gene_source "ensembl"; gene_biotype "protein_coding"; transcript_name "Ppp3cb-204"; transcript_source "ensembl"; transcript_biotype "protein_coding"; protein_id "ENSRNOP00000096220"; protein_version "2";
15	ensembl	exon	3838758	3838835	0	+	.	gene_id "ENSRNOG00000054782"; gene_version "3"; transcript_id "ENSRNOT00000126811"; transcript_version "1"; exon_number "9"; gene_name "Ppp3cb"; gene_source "ensembl"; gene_biotype "protein_coding"; transcript_name "Ppp3cb-206"; transcript_source "ensembl"; transcript_biotype "protein_coding"; exon_id "ENSRNOE00000557002"; exon_version "1";
15	ensembl	CDS	3838758	3838835	0	+	2	gene_id "ENSRNOG00000054782"; gene_version "3"; transcript_id "ENSRNOT00000126811"; transcript_version "1"; exon_number "9"; gene_name "Ppp3cb"; gene_source "ensembl"; gene_biotype "protein_coding"; transcript_name "Ppp3cb-206"; transcript_source "ensembl"; transcript_biotype "protein_coding"; protein_id "ENSRNOP00000109024"; protein_version "1";
15	ensembl	exon	3838758	3838835	0	+	.	gene_id "ENSRNOG00000054782"; gene_version "3"; transcript_id "ENSRNOT00000082236"; transcript_version "3"; exon_number "10"; gene_name "Ppp3cb"; gene_source "ensembl"; gene_biotype "protein_coding"; transcript_name "Ppp3cb-201"; transcript_source "ensembl"; transcript_biotype "protein_coding"; exon_id "ENSRNOE00000557002"; exon_version "1";
15	ensembl	CDS	3838758	3838835	0	+	2	gene_id "ENSRNOG00000054782"; gene_version "3"; transcript_id "ENSRNOT00000082236"; transcript_version "3"; exon_number "10"; gene_name "Ppp3cb"; gene_source "ensembl"; gene_biotype "protein_coding"; transcript_name "Ppp3cb-201"; transcript_source "ensembl"; transcript_biotype "protein_coding"; protein_id "ENSRNOP00000074339"; protein_version "2";
15	ensembl	exon	3838758	3838835	0	+	.	gene_id "ENSRNOG00000054782"; gene_version "3"; transcript_id "ENSRNOT00000139795"; transcript_version "1"; exon_number "9"; gene_name "Ppp3cb"; gene_source "ensembl"; gene_biotype "protein_coding"; transcript_name "Ppp3cb-207"; transcript_source "ensembl"; transcript_biotype "protein_coding"; exon_id "ENSRNOE00000557002"; exon_version "1";
15	ensembl	CDS	3838758	3838835	0	+	2	gene_id "ENSRNOG00000054782"; gene_version "3"; transcript_id "ENSRNOT00000139795"; transcript_version "1"; exon_number "9"; gene_name "Ppp3cb"; gene_source "ensembl"; gene_biotype "protein_coding"; transcript_name "Ppp3cb-207"; transcript_source "ensembl"; transcript_biotype "protein_coding"; protein_id "ENSRNOP00000098670"; protein_version "1";
15	ensembl	exon	3838758	3838835	0	+	.	gene_id "ENSRNOG00000054782"; gene_version "3"; transcript_id "ENSRNOT00000117871"; transcript_version "2"; exon_number "10"; gene_name "Ppp3cb"; gene_source "ensembl"; gene_biotype "protein_coding"; transcript_name "Ppp3cb-205"; transcript_source "ensembl"; transcript_biotype "protein_coding"; exon_id "ENSRNOE00000557002"; exon_version "1";
15	ensembl	CDS	3838758	3838835	0	+	2	gene_id "ENSRNOG00000054782"; gene_version "3"; transcript_id "ENSRNOT00000117871"; transcript_version "2"; exon_number "10"; gene_name "Ppp3cb"; gene_source "ensembl"; gene_biotype "protein_coding"; transcript_name "Ppp3cb-205"; transcript_source "ensembl"; transcript_biotype "protein_coding"; protein_id "ENSRNOP00000086753"; protein_version "1";
15	ensembl	exon	3838758	3838835	0	+	.	gene_id "ENSRNOG00000054782"; gene_version "3"; transcript_id "ENSRNOT00000101580"; transcript_version "2"; exon_number "10"; gene_name "Ppp3cb"; gene_source "ensembl"; gene_biotype "protein_coding"; transcript_name "Ppp3cb-203"; transcript_source "ensembl"; transcript_biotype "protein_coding"; exon_id "ENSRNOE00000557002"; exon_version "1"; tag "Ensembl_canonical";
15	ensembl	CDS	3838758	3838835	0	+	2	gene_id "ENSRNOG00000054782"; gene_version "3"; transcript_id "ENSRNOT00000101580"; transcript_version "2"; exon_number "10"; gene_name "Ppp3cb"; gene_source "ensembl"; gene_biotype "protein_coding"; transcript_name "Ppp3cb-203"; transcript_source "ensembl"; transcript_biotype "protein_coding"; protein_id "ENSRNOP00000090582"; protein_version "2"; tag "Ensembl_canonical";
15	ensembl	exon	3842834	3842860	0	+	.	gene_id "ENSRNOG00000054782"; gene_version "3"; transcript_id "ENSRNOT00000126811"; transcript_version "1"; exon_number "10"; gene_name "Ppp3cb"; gene_source "ensembl"; gene_biotype "protein_coding"; transcript_name "Ppp3cb-206"; transcript_source "ensembl"; transcript_biotype "protein_coding"; exon_id "ENSRNOE00000660774"; exon_version "1";
15	ensembl	CDS	3842834	3842860	0	+	2	gene_id "ENSRNOG00000054782"; gene_version "3"; transcript_id "ENSRNOT00000126811"; transcript_version "1"; exon_number "10"; gene_name "Ppp3cb"; gene_source "ensembl"; gene_biotype "protein_coding"; transcript_name "Ppp3cb-206"; transcript_source "ensembl"; transcript_biotype "protein_coding"; protein_id "ENSRNOP00000109024"; protein_version "1";
15	ensembl	exon	3844706	3844790	0	+	.	gene_id "ENSRNOG00000054782"; gene_version "3"; transcript_id "ENSRNOT00000082236"; transcript_version "3"; exon_number "11"; gene_name "Ppp3cb"; gene_source "ensembl"; gene_biotype "protein_coding"; transcript_name "Ppp3cb-201"; transcript_source "ensembl"; transcript_biotype "protein_coding"; exon_id "ENSRNOE00000540235"; exon_version "1";
15	ensembl	CDS	3844706	3844790	0	+	2	gene_id "ENSRNOG00000054782"; gene_version "3"; transcript_id "ENSRNOT00000082236"; transcript_version "3"; exon_number "11"; gene_name "Ppp3cb"; gene_source "ensembl"; gene_biotype "protein_coding"; transcript_name "Ppp3cb-201"; transcript_source "ensembl"; transcript_biotype "protein_coding"; protein_id "ENSRNOP00000074339"; protein_version "2";
15	ensembl	exon	3844706	3844790	0	+	.	gene_id "ENSRNOG00000054782"; gene_version "3"; transcript_id "ENSRNOT00000101580"; transcript_version "2"; exon_number "11"; gene_name "Ppp3cb"; gene_source "ensembl"; gene_biotype "protein_coding"; transcript_name "Ppp3cb-203"; transcript_source "ensembl"; transcript_biotype "protein_coding"; exon_id "ENSRNOE00000540235"; exon_version "1"; tag "Ensembl_canonical";
15	ensembl	CDS	3844706	3844790	0	+	2	gene_id "ENSRNOG00000054782"; gene_version "3"; transcript_id "ENSRNOT00000101580"; transcript_version "2"; exon_number "11"; gene_name "Ppp3cb"; gene_source "ensembl"; gene_biotype "protein_coding"; transcript_name "Ppp3cb-203"; transcript_source "ensembl"; transcript_biotype "protein_coding"; protein_id "ENSRNOP00000090582"; protein_version "2"; tag "Ensembl_canonical";
15	ensembl	exon	3844709	3844790	0	+	.	gene_id "ENSRNOG00000054782"; gene_version "3"; transcript_id "ENSRNOT00000100861"; transcript_version "2"; exon_number "9"; gene_name "Ppp3cb"; gene_source "ensembl"; gene_biotype "protein_coding"; transcript_name "Ppp3cb-202"; transcript_source "ensembl"; transcript_biotype "protein_coding"; exon_id "ENSRNOE00000615711"; exon_version "1";
15	ensembl	CDS	3844709	3844790	0	+	2	gene_id "ENSRNOG00000054782"; gene_version "3"; transcript_id "ENSRNOT00000100861"; transcript_version "2"; exon_number "9"; gene_name "Ppp3cb"; gene_source "ensembl"; gene_biotype "protein_coding"; transcript_name "Ppp3cb-202"; transcript_source "ensembl"; transcript_biotype "protein_coding"; protein_id "ENSRNOP00000090043"; protein_version "2";
15	ensembl	exon	3844709	3844790	0	+	.	gene_id "ENSRNOG00000054782"; gene_version "3"; transcript_id "ENSRNOT00000107965"; transcript_version "2"; exon_number "10"; gene_name "Ppp3cb"; gene_source "ensembl"; gene_biotype "protein_coding"; transcript_name "Ppp3cb-204"; transcript_source "ensembl"; transcript_biotype "protein_coding"; exon_id "ENSRNOE00000615711"; exon_version "1";
15	ensembl	CDS	3844709	3844790	0	+	2	gene_id "ENSRNOG00000054782"; gene_version "3"; transcript_id "ENSRNOT00000107965"; transcript_version "2"; exon_number "10"; gene_name "Ppp3cb"; gene_source "ensembl"; gene_biotype "protein_coding"; transcript_name "Ppp3cb-204"; transcript_source "ensembl"; transcript_biotype "protein_coding"; protein_id "ENSRNOP00000096220"; protein_version "2";
15	ensembl	exon	3844709	3844790	0	+	.	gene_id "ENSRNOG00000054782"; gene_version "3"; transcript_id "ENSRNOT00000126811"; transcript_version "1"; exon_number "11"; gene_name "Ppp3cb"; gene_source "ensembl"; gene_biotype "protein_coding"; transcript_name "Ppp3cb-206"; transcript_source "ensembl"; transcript_biotype "protein_coding"; exon_id "ENSRNOE00000615711"; exon_version "1";
15	ensembl	CDS	3844709	3844790	0	+	2	gene_id "ENSRNOG00000054782"; gene_version "3"; transcript_id "ENSRNOT00000126811"; transcript_version "1"; exon_number "11"; gene_name "Ppp3cb"; gene_source "ensembl"; gene_biotype "protein_coding"; transcript_name "Ppp3cb-206"; transcript_source "ensembl"; transcript_biotype "protein_coding"; protein_id "ENSRNOP00000109024"; protein_version "1";
15	ensembl	exon	3844709	3844790	0	+	.	gene_id "ENSRNOG00000054782"; gene_version "3"; transcript_id "ENSRNOT00000139795"; transcript_version "1"; exon_number "10"; gene_name "Ppp3cb"; gene_source "ensembl"; gene_biotype "protein_coding"; transcript_name "Ppp3cb-207"; transcript_source "ensembl"; transcript_biotype "protein_coding"; exon_id "ENSRNOE00000615711"; exon_version "1";
15	ensembl	CDS	3844709	3844790	0	+	2	gene_id "ENSRNOG00000054782"; gene_version "3"; transcript_id "ENSRNOT00000139795"; transcript_version "1"; exon_number "10"; gene_name "Ppp3cb"; gene_source "ensembl"; gene_biotype "protein_coding"; transcript_name "Ppp3cb-207"; transcript_source "ensembl"; transcript_biotype "protein_coding"; protein_id "ENSRNOP00000098670"; protein_version "1";
15	ensembl	exon	3844709	3844790	0	+	.	gene_id "ENSRNOG00000054782"; gene_version "3"; transcript_id "ENSRNOT00000117871"; transcript_version "2"; exon_number "11"; gene_name "Ppp3cb"; gene_source "ensembl"; gene_biotype "protein_coding"; transcript_name "Ppp3cb-205"; transcript_source "ensembl"; transcript_biotype "protein_coding"; exon_id "ENSRNOE00000615711"; exon_version "1";
15	ensembl	CDS	3844709	3844790	0	+	2	gene_id "ENSRNOG00000054782"; gene_version "3"; transcript_id "ENSRNOT00000117871"; transcript_version "2"; exon_number "11"; gene_name "Ppp3cb"; gene_source "ensembl"; gene_biotype "protein_coding"; transcript_name "Ppp3cb-205"; transcript_source "ensembl"; transcript_biotype "protein_coding"; protein_id "ENSRNOP00000086753"; protein_version "1";
15	ensembl	exon	3845599	3845688	0	+	.	gene_id "ENSRNOG00000054782"; gene_version "3"; transcript_id "ENSRNOT00000100861"; transcript_version "2"; exon_number "10"; gene_name "Ppp3cb"; gene_source "ensembl"; gene_biotype "protein_coding"; transcript_name "Ppp3cb-202"; transcript_source "ensembl"; transcript_biotype "protein_coding"; exon_id "ENSRNOE00000619898"; exon_version "1";
15	ensembl	CDS	3845599	3845688	0	+	1	gene_id "ENSRNOG00000054782"; gene_version "3"; transcript_id "ENSRNOT00000100861"; transcript_version "2"; exon_number "10"; gene_name "Ppp3cb"; gene_source "ensembl"; gene_biotype "protein_coding"; transcript_name "Ppp3cb-202"; transcript_source "ensembl"; transcript_biotype "protein_coding"; protein_id "ENSRNOP00000090043"; protein_version "2";
15	ensembl	exon	3845599	3845696	0	+	.	gene_id "ENSRNOG00000054782"; gene_version "3"; transcript_id "ENSRNOT00000107965"; transcript_version "2"; exon_number "11"; gene_name "Ppp3cb"; gene_source "ensembl"; gene_biotype "protein_coding"; transcript_name "Ppp3cb-204"; transcript_source "ensembl"; transcript_biotype "protein_coding"; exon_id "ENSRNOE00000472211"; exon_version "2";
15	ensembl	CDS	3845599	3845696	0	+	1	gene_id "ENSRNOG00000054782"; gene_version "3"; transcript_id "ENSRNOT00000107965"; transcript_version "2"; exon_number "11"; gene_name "Ppp3cb"; gene_source "ensembl"; gene_biotype "protein_coding"; transcript_name "Ppp3cb-204"; transcript_source "ensembl"; transcript_biotype "protein_coding"; protein_id "ENSRNOP00000096220"; protein_version "2";
15	ensembl	exon	3845599	3845696	0	+	.	gene_id "ENSRNOG00000054782"; gene_version "3"; transcript_id "ENSRNOT00000126811"; transcript_version "1"; exon_number "12"; gene_name "Ppp3cb"; gene_source "ensembl"; gene_biotype "protein_coding"; transcript_name "Ppp3cb-206"; transcript_source "ensembl"; transcript_biotype "protein_coding"; exon_id "ENSRNOE00000472211"; exon_version "2";
15	ensembl	CDS	3845599	3845696	0	+	1	gene_id "ENSRNOG00000054782"; gene_version "3"; transcript_id "ENSRNOT00000126811"; transcript_version "1"; exon_number "12"; gene_name "Ppp3cb"; gene_source "ensembl"; gene_biotype "protein_coding"; transcript_name "Ppp3cb-206"; transcript_source "ensembl"; transcript_biotype "protein_coding"; protein_id "ENSRNOP00000109024"; protein_version "1";
15	ensembl	exon	3845599	3845696	0	+	.	gene_id "ENSRNOG00000054782"; gene_version "3"; transcript_id "ENSRNOT00000082236"; transcript_version "3"; exon_number "12"; gene_name "Ppp3cb"; gene_source "ensembl"; gene_biotype "protein_coding"; transcript_name "Ppp3cb-201"; transcript_source "ensembl"; transcript_biotype "protein_coding"; exon_id "ENSRNOE00000472211"; exon_version "2";
15	ensembl	CDS	3845599	3845696	0	+	1	gene_id "ENSRNOG00000054782"; gene_version "3"; transcript_id "ENSRNOT00000082236"; transcript_version "3"; exon_number "12"; gene_name "Ppp3cb"; gene_source "ensembl"; gene_biotype "protein_coding"; transcript_name "Ppp3cb-201"; transcript_source "ensembl"; transcript_biotype "protein_coding"; protein_id "ENSRNOP00000074339"; protein_version "2";
15	ensembl	exon	3845599	3845696	0	+	.	gene_id "ENSRNOG00000054782"; gene_version "3"; transcript_id "ENSRNOT00000139795"; transcript_version "1"; exon_number "11"; gene_name "Ppp3cb"; gene_source "ensembl"; gene_biotype "protein_coding"; transcript_name "Ppp3cb-207"; transcript_source "ensembl"; transcript_biotype "protein_coding"; exon_id "ENSRNOE00000472211"; exon_version "2";
15	ensembl	CDS	3845599	3845696	0	+	1	gene_id "ENSRNOG00000054782"; gene_version "3"; transcript_id "ENSRNOT00000139795"; transcript_version "1"; exon_number "11"; gene_name "Ppp3cb"; gene_source "ensembl"; gene_biotype "protein_coding"; transcript_name "Ppp3cb-207"; transcript_source "ensembl"; transcript_biotype "protein_coding"; protein_id "ENSRNOP00000098670"; protein_version "1";
15	ensembl	exon	3845599	3845696	0	+	.	gene_id "ENSRNOG00000054782"; gene_version "3"; transcript_id "ENSRNOT00000117871"; transcript_version "2"; exon_number "12"; gene_name "Ppp3cb"; gene_source "ensembl"; gene_biotype "protein_coding"; transcript_name "Ppp3cb-205"; transcript_source "ensembl"; transcript_biotype "protein_coding"; exon_id "ENSRNOE00000472211"; exon_version "2";
15	ensembl	CDS	3845599	3845696	0	+	1	gene_id "ENSRNOG00000054782"; gene_version "3"; transcript_id "ENSRNOT00000117871"; transcript_version "2"; exon_number "12"; gene_name "Ppp3cb"; gene_source "ensembl"; gene_biotype "protein_coding"; transcript_name "Ppp3cb-205"; transcript_source "ensembl"; transcript_biotype "protein_coding"; protein_id "ENSRNOP00000086753"; protein_version "1";
15	ensembl	exon	3845599	3845696	0	+	.	gene_id "ENSRNOG00000054782"; gene_version "3"; transcript_id "ENSRNOT00000101580"; transcript_version "2"; exon_number "12"; gene_name "Ppp3cb"; gene_source "ensembl"; gene_biotype "protein_coding"; transcript_name "Ppp3cb-203"; transcript_source "ensembl"; transcript_biotype "protein_coding"; exon_id "ENSRNOE00000472211"; exon_version "2"; tag "Ensembl_canonical";
15	ensembl	CDS	3845599	3845696	0	+	1	gene_id "ENSRNOG00000054782"; gene_version "3"; transcript_id "ENSRNOT00000101580"; transcript_version "2"; exon_number "12"; gene_name "Ppp3cb"; gene_source "ensembl"; gene_biotype "protein_coding"; transcript_name "Ppp3cb-203"; transcript_source "ensembl"; transcript_biotype "protein_coding"; protein_id "ENSRNOP00000090582"; protein_version "2"; tag "Ensembl_canonical";
15	ensembl	exon	3850950	3850979	0	+	.	gene_id "ENSRNOG00000054782"; gene_version "3"; transcript_id "ENSRNOT00000107965"; transcript_version "2"; exon_number "12"; gene_name "Ppp3cb"; gene_source "ensembl"; gene_biotype "protein_coding"; transcript_name "Ppp3cb-204"; transcript_source "ensembl"; transcript_biotype "protein_coding"; exon_id "ENSRNOE00000549914"; exon_version "1";
15	ensembl	CDS	3850950	3850979	0	+	2	gene_id "ENSRNOG00000054782"; gene_version "3"; transcript_id "ENSRNOT00000107965"; transcript_version "2"; exon_number "12"; gene_name "Ppp3cb"; gene_source "ensembl"; gene_biotype "protein_coding"; transcript_name "Ppp3cb-204"; transcript_source "ensembl"; transcript_biotype "protein_coding"; protein_id "ENSRNOP00000096220"; protein_version "2";
15	ensembl	exon	3850950	3850979	0	+	.	gene_id "ENSRNOG00000054782"; gene_version "3"; transcript_id "ENSRNOT00000126811"; transcript_version "1"; exon_number "13"; gene_name "Ppp3cb"; gene_source "ensembl"; gene_biotype "protein_coding"; transcript_name "Ppp3cb-206"; transcript_source "ensembl"; transcript_biotype "protein_coding"; exon_id "ENSRNOE00000549914"; exon_version "1";
15	ensembl	CDS	3850950	3850979	0	+	2	gene_id "ENSRNOG00000054782"; gene_version "3"; transcript_id "ENSRNOT00000126811"; transcript_version "1"; exon_number "13"; gene_name "Ppp3cb"; gene_source "ensembl"; gene_biotype "protein_coding"; transcript_name "Ppp3cb-206"; transcript_source "ensembl"; transcript_biotype "protein_coding"; protein_id "ENSRNOP00000109024"; protein_version "1";
15	ensembl	exon	3850950	3850979	0	+	.	gene_id "ENSRNOG00000054782"; gene_version "3"; transcript_id "ENSRNOT00000082236"; transcript_version "3"; exon_number "13"; gene_name "Ppp3cb"; gene_source "ensembl"; gene_biotype "protein_coding"; transcript_name "Ppp3cb-201"; transcript_source "ensembl"; transcript_biotype "protein_coding"; exon_id "ENSRNOE00000549914"; exon_version "1";
15	ensembl	CDS	3850950	3850979	0	+	2	gene_id "ENSRNOG00000054782"; gene_version "3"; transcript_id "ENSRNOT00000082236"; transcript_version "3"; exon_number "13"; gene_name "Ppp3cb"; gene_source "ensembl"; gene_biotype "protein_coding"; transcript_name "Ppp3cb-201"; transcript_source "ensembl"; transcript_biotype "protein_coding"; protein_id "ENSRNOP00000074339"; protein_version "2";
15	ensembl	exon	3850950	3850979	0	+	.	gene_id "ENSRNOG00000054782"; gene_version "3"; transcript_id "ENSRNOT00000139795"; transcript_version "1"; exon_number "12"; gene_name "Ppp3cb"; gene_source "ensembl"; gene_biotype "protein_coding"; transcript_name "Ppp3cb-207"; transcript_source "ensembl"; transcript_biotype "protein_coding"; exon_id "ENSRNOE00000549914"; exon_version "1";
15	ensembl	CDS	3850950	3850979	0	+	2	gene_id "ENSRNOG00000054782"; gene_version "3"; transcript_id "ENSRNOT00000139795"; transcript_version "1"; exon_number "12"; gene_name "Ppp3cb"; gene_source "ensembl"; gene_biotype "protein_coding"; transcript_name "Ppp3cb-207"; transcript_source "ensembl"; transcript_biotype "protein_coding"; protein_id "ENSRNOP00000098670"; protein_version "1";
15	ensembl	exon	3850950	3850979	0	+	.	gene_id "ENSRNOG00000054782"; gene_version "3"; transcript_id "ENSRNOT00000117871"; transcript_version "2"; exon_number "13"; gene_name "Ppp3cb"; gene_source "ensembl"; gene_biotype "protein_coding"; transcript_name "Ppp3cb-205"; transcript_source "ensembl"; transcript_biotype "protein_coding"; exon_id "ENSRNOE00000549914"; exon_version "1";
15	ensembl	CDS	3850950	3850979	0	+	2	gene_id "ENSRNOG00000054782"; gene_version "3"; transcript_id "ENSRNOT00000117871"; transcript_version "2"; exon_number "13"; gene_name "Ppp3cb"; gene_source "ensembl"; gene_biotype "protein_coding"; transcript_name "Ppp3cb-205"; transcript_source "ensembl"; transcript_biotype "protein_coding"; protein_id "ENSRNOP00000086753"; protein_version "1";
15	ensembl	exon	3851870	3851898	0	+	.	gene_id "ENSRNOG00000054782"; gene_version "3"; transcript_id "ENSRNOT00000100861"; transcript_version "2"; exon_number "11"; gene_name "Ppp3cb"; gene_source "ensembl"; gene_biotype "protein_coding"; transcript_name "Ppp3cb-202"; transcript_source "ensembl"; transcript_biotype "protein_coding"; exon_id "ENSRNOE00000590651"; exon_version "1";
15	ensembl	CDS	3851870	3851898	0	+	1	gene_id "ENSRNOG00000054782"; gene_version "3"; transcript_id "ENSRNOT00000100861"; transcript_version "2"; exon_number "11"; gene_name "Ppp3cb"; gene_source "ensembl"; gene_biotype "protein_coding"; transcript_name "Ppp3cb-202"; transcript_source "ensembl"; transcript_biotype "protein_coding"; protein_id "ENSRNOP00000090043"; protein_version "2";
15	ensembl	CDS	3852610	3852785	0	+	2	gene_id "ENSRNOG00000054782"; gene_version "3"; transcript_id "ENSRNOT00000100861"; transcript_version "2"; exon_number "12"; gene_name "Ppp3cb"; gene_source "ensembl"; gene_biotype "protein_coding"; transcript_name "Ppp3cb-202"; transcript_source "ensembl"; transcript_biotype "protein_coding"; protein_id "ENSRNOP00000090043"; protein_version "2";
15	ensembl	CDS	3852610	3852785	0	+	2	gene_id "ENSRNOG00000054782"; gene_version "3"; transcript_id "ENSRNOT00000107965"; transcript_version "2"; exon_number "13"; gene_name "Ppp3cb"; gene_source "ensembl"; gene_biotype "protein_coding"; transcript_name "Ppp3cb-204"; transcript_source "ensembl"; transcript_biotype "protein_coding"; protein_id "ENSRNOP00000096220"; protein_version "2";
15	ensembl	CDS	3852610	3852785	0	+	2	gene_id "ENSRNOG00000054782"; gene_version "3"; transcript_id "ENSRNOT00000126811"; transcript_version "1"; exon_number "14"; gene_name "Ppp3cb"; gene_source "ensembl"; gene_biotype "protein_coding"; transcript_name "Ppp3cb-206"; transcript_source "ensembl"; transcript_biotype "protein_coding"; protein_id "ENSRNOP00000109024"; protein_version "1";
15	ensembl	CDS	3852610	3852785	0	+	2	gene_id "ENSRNOG00000054782"; gene_version "3"; transcript_id "ENSRNOT00000082236"; transcript_version "3"; exon_number "14"; gene_name "Ppp3cb"; gene_source "ensembl"; gene_biotype "protein_coding"; transcript_name "Ppp3cb-201"; transcript_source "ensembl"; transcript_biotype "protein_coding"; protein_id "ENSRNOP00000074339"; protein_version "2";
15	ensembl	CDS	3852610	3852785	0	+	2	gene_id "ENSRNOG00000054782"; gene_version "3"; transcript_id "ENSRNOT00000139795"; transcript_version "1"; exon_number "13"; gene_name "Ppp3cb"; gene_source "ensembl"; gene_biotype "protein_coding"; transcript_name "Ppp3cb-207"; transcript_source "ensembl"; transcript_biotype "protein_coding"; protein_id "ENSRNOP00000098670"; protein_version "1";
15	ensembl	CDS	3852610	3852785	0	+	2	gene_id "ENSRNOG00000054782"; gene_version "3"; transcript_id "ENSRNOT00000117871"; transcript_version "2"; exon_number "14"; gene_name "Ppp3cb"; gene_source "ensembl"; gene_biotype "protein_coding"; transcript_name "Ppp3cb-205"; transcript_source "ensembl"; transcript_biotype "protein_coding"; protein_id "ENSRNOP00000086753"; protein_version "1";
15	ensembl	CDS	3852610	3852785	0	+	2	gene_id "ENSRNOG00000054782"; gene_version "3"; transcript_id "ENSRNOT00000101580"; transcript_version "2"; exon_number "13"; gene_name "Ppp3cb"; gene_source "ensembl"; gene_biotype "protein_coding"; transcript_name "Ppp3cb-203"; transcript_source "ensembl"; transcript_biotype "protein_coding"; protein_id "ENSRNOP00000090582"; protein_version "2"; tag "Ensembl_canonical";
15	ensembl	exon	3852610	3852788	0	+	.	gene_id "ENSRNOG00000054782"; gene_version "3"; transcript_id "ENSRNOT00000100861"; transcript_version "2"; exon_number "12"; gene_name "Ppp3cb"; gene_source "ensembl"; gene_biotype "protein_coding"; transcript_name "Ppp3cb-202"; transcript_source "ensembl"; transcript_biotype "protein_coding"; exon_id "ENSRNOE00000585260"; exon_version "1";
15	ensembl	exon	3852610	3853436	0	+	.	gene_id "ENSRNOG00000054782"; gene_version "3"; transcript_id "ENSRNOT00000082236"; transcript_version "3"; exon_number "14"; gene_name "Ppp3cb"; gene_source "ensembl"; gene_biotype "protein_coding"; transcript_name "Ppp3cb-201"; transcript_source "ensembl"; transcript_biotype "protein_coding"; exon_id "ENSRNOE00000548711"; exon_version "1";
15	ensembl	exon	3852610	3853789	0	+	.	gene_id "ENSRNOG00000054782"; gene_version "3"; transcript_id "ENSRNOT00000101580"; transcript_version "2"; exon_number "13"; gene_name "Ppp3cb"; gene_source "ensembl"; gene_biotype "protein_coding"; transcript_name "Ppp3cb-203"; transcript_source "ensembl"; transcript_biotype "protein_coding"; exon_id "ENSRNOE00000774120"; exon_version "1"; tag "Ensembl_canonical";
15	ensembl	exon	3852610	3854203	0	+	.	gene_id "ENSRNOG00000054782"; gene_version "3"; transcript_id "ENSRNOT00000107965"; transcript_version "2"; exon_number "13"; gene_name "Ppp3cb"; gene_source "ensembl"; gene_biotype "protein_coding"; transcript_name "Ppp3cb-204"; transcript_source "ensembl"; transcript_biotype "protein_coding"; exon_id "ENSRNOE00000656426"; exon_version "2";
15	ensembl	exon	3852610	3854203	0	+	.	gene_id "ENSRNOG00000054782"; gene_version "3"; transcript_id "ENSRNOT00000126811"; transcript_version "1"; exon_number "14"; gene_name "Ppp3cb"; gene_source "ensembl"; gene_biotype "protein_coding"; transcript_name "Ppp3cb-206"; transcript_source "ensembl"; transcript_biotype "protein_coding"; exon_id "ENSRNOE00000656426"; exon_version "2";
15	ensembl	exon	3852610	3854203	0	+	.	gene_id "ENSRNOG00000054782"; gene_version "3"; transcript_id "ENSRNOT00000139795"; transcript_version "1"; exon_number "13"; gene_name "Ppp3cb"; gene_source "ensembl"; gene_biotype "protein_coding"; transcript_name "Ppp3cb-207"; transcript_source "ensembl"; transcript_biotype "protein_coding"; exon_id "ENSRNOE00000656426"; exon_version "2";
15	ensembl	exon	3852610	3854203	0	+	.	gene_id "ENSRNOG00000054782"; gene_version "3"; transcript_id "ENSRNOT00000117871"; transcript_version "2"; exon_number "14"; gene_name "Ppp3cb"; gene_source "ensembl"; gene_biotype "protein_coding"; transcript_name "Ppp3cb-205"; transcript_source "ensembl"; transcript_biotype "protein_coding"; exon_id "ENSRNOE00000656426"; exon_version "2";
15	ensembl	stop_codon	3852786	3852788	0	+	0	gene_id "ENSRNOG00000054782"; gene_version "3"; transcript_id "ENSRNOT00000100861"; transcript_version "2"; exon_number "12"; gene_name "Ppp3cb"; gene_source "ensembl"; gene_biotype "protein_coding"; transcript_name "Ppp3cb-202"; transcript_source "ensembl"; transcript_biotype "protein_coding";
15	ensembl	stop_codon	3852786	3852788	0	+	0	gene_id "ENSRNOG00000054782"; gene_version "3"; transcript_id "ENSRNOT00000107965"; transcript_version "2"; exon_number "13"; gene_name "Ppp3cb"; gene_source "ensembl"; gene_biotype "protein_coding"; transcript_name "Ppp3cb-204"; transcript_source "ensembl"; transcript_biotype "protein_coding";
15	ensembl	stop_codon	3852786	3852788	0	+	0	gene_id "ENSRNOG00000054782"; gene_version "3"; transcript_id "ENSRNOT00000126811"; transcript_version "1"; exon_number "14"; gene_name "Ppp3cb"; gene_source "ensembl"; gene_biotype "protein_coding"; transcript_name "Ppp3cb-206"; transcript_source "ensembl"; transcript_biotype "protein_coding";
15	ensembl	stop_codon	3852786	3852788	0	+	0	gene_id "ENSRNOG00000054782"; gene_version "3"; transcript_id "ENSRNOT00000082236"; transcript_version "3"; exon_number "14"; gene_name "Ppp3cb"; gene_source "ensembl"; gene_biotype "protein_coding"; transcript_name "Ppp3cb-201"; transcript_source "ensembl"; transcript_biotype "protein_coding";
15	ensembl	stop_codon	3852786	3852788	0	+	0	gene_id "ENSRNOG00000054782"; gene_version "3"; transcript_id "ENSRNOT00000139795"; transcript_version "1"; exon_number "13"; gene_name "Ppp3cb"; gene_source "ensembl"; gene_biotype "protein_coding"; transcript_name "Ppp3cb-207"; transcript_source "ensembl"; transcript_biotype "protein_coding";
15	ensembl	stop_codon	3852786	3852788	0	+	0	gene_id "ENSRNOG00000054782"; gene_version "3"; transcript_id "ENSRNOT00000117871"; transcript_version "2"; exon_number "14"; gene_name "Ppp3cb"; gene_source "ensembl"; gene_biotype "protein_coding"; transcript_name "Ppp3cb-205"; transcript_source "ensembl"; transcript_biotype "protein_coding";
15	ensembl	stop_codon	3852786	3852788	0	+	0	gene_id "ENSRNOG00000054782"; gene_version "3"; transcript_id "ENSRNOT00000101580"; transcript_version "2"; exon_number "13"; gene_name "Ppp3cb"; gene_source "ensembl"; gene_biotype "protein_coding"; transcript_name "Ppp3cb-203"; transcript_source "ensembl"; transcript_biotype "protein_coding"; tag "Ensembl_canonical";
15	ensembl	three_prime_utr	3852789	3853436	0	+	.	gene_id "ENSRNOG00000054782"; gene_version "3"; transcript_id "ENSRNOT00000082236"; transcript_version "3"; gene_name "Ppp3cb"; gene_source "ensembl"; gene_biotype "protein_coding"; transcript_name "Ppp3cb-201"; transcript_source "ensembl"; transcript_biotype "protein_coding";
15	ensembl	three_prime_utr	3852789	3853789	0	+	.	gene_id "ENSRNOG00000054782"; gene_version "3"; transcript_id "ENSRNOT00000101580"; transcript_version "2"; gene_name "Ppp3cb"; gene_source "ensembl"; gene_biotype "protein_coding"; transcript_name "Ppp3cb-203"; transcript_source "ensembl"; transcript_biotype "protein_coding"; tag "Ensembl_canonical";
15	ensembl	three_prime_utr	3852789	3854203	0	+	.	gene_id "ENSRNOG00000054782"; gene_version "3"; transcript_id "ENSRNOT00000107965"; transcript_version "2"; gene_name "Ppp3cb"; gene_source "ensembl"; gene_biotype "protein_coding"; transcript_name "Ppp3cb-204"; transcript_source "ensembl"; transcript_biotype "protein_coding";
15	ensembl	three_prime_utr	3852789	3854203	0	+	.	gene_id "ENSRNOG00000054782"; gene_version "3"; transcript_id "ENSRNOT00000126811"; transcript_version "1"; gene_name "Ppp3cb"; gene_source "ensembl"; gene_biotype "protein_coding"; transcript_name "Ppp3cb-206"; transcript_source "ensembl"; transcript_biotype "protein_coding";
15	ensembl	three_prime_utr	3852789	3854203	0	+	.	gene_id "ENSRNOG00000054782"; gene_version "3"; transcript_id "ENSRNOT00000139795"; transcript_version "1"; gene_name "Ppp3cb"; gene_source "ensembl"; gene_biotype "protein_coding"; transcript_name "Ppp3cb-207"; transcript_source "ensembl"; transcript_biotype "protein_coding";
15	ensembl	three_prime_utr	3852789	3854203	0	+	.	gene_id "ENSRNOG00000054782"; gene_version "3"; transcript_id "ENSRNOT00000117871"; transcript_version "2"; gene_name "Ppp3cb"; gene_source "ensembl"; gene_biotype "protein_coding"; transcript_name "Ppp3cb-205"; transcript_source "ensembl"; transcript_biotype "protein_coding";
15	ensembl	exon	3855478	3855559	0	+	.	gene_id "ENSRNOG00000007632"; gene_version "5"; transcript_id "ENSRNOT00000010178"; transcript_version "5"; exon_number "1"; gene_name "Mss51"; gene_source "ensembl"; gene_biotype "protein_coding"; transcript_name "Mss51-201"; transcript_source "ensembl"; transcript_biotype "protein_coding"; exon_id "ENSRNOE00000763905"; exon_version "1"; tag "Ensembl_canonical";
15	ensembl	five_prime_utr	3855478	3855559	0	+	.	gene_id "ENSRNOG00000007632"; gene_version "5"; transcript_id "ENSRNOT00000010178"; transcript_version "5"; gene_name "Mss51"; gene_source "ensembl"; gene_biotype "protein_coding"; transcript_name "Mss51-201"; transcript_source "ensembl"; transcript_biotype "protein_coding"; tag "Ensembl_canonical";
15	ensembl	gene	3855478	3868611	0	+	.	gene_id "ENSRNOG00000007632"; gene_version "5"; gene_name "Mss51"; gene_source "ensembl"; gene_biotype "protein_coding";
15	ensembl	transcript	3855478	3868611	0	+	.	gene_id "ENSRNOG00000007632"; gene_version "5"; transcript_id "ENSRNOT00000010178"; transcript_version "5"; gene_name "Mss51"; gene_source "ensembl"; gene_biotype "protein_coding"; transcript_name "Mss51-201"; transcript_source "ensembl"; transcript_biotype "protein_coding"; tag "Ensembl_canonical";
15	ensembl	exon	3855704	3855770	0	+	.	gene_id "ENSRNOG00000007632"; gene_version "5"; transcript_id "ENSRNOT00000010178"; transcript_version "5"; exon_number "2"; gene_name "Mss51"; gene_source "ensembl"; gene_biotype "protein_coding"; transcript_name "Mss51-201"; transcript_source "ensembl"; transcript_biotype "protein_coding"; exon_id "ENSRNOE00000816944"; exon_version "1"; tag "Ensembl_canonical";
15	ensembl	five_prime_utr	3855704	3855770	0	+	.	gene_id "ENSRNOG00000007632"; gene_version "5"; transcript_id "ENSRNOT00000010178"; transcript_version "5"; gene_name "Mss51"; gene_source "ensembl"; gene_biotype "protein_coding"; transcript_name "Mss51-201"; transcript_source "ensembl"; transcript_biotype "protein_coding"; tag "Ensembl_canonical";
15	ensembl	exon	3856639	3856789	0	+	.	gene_id "ENSRNOG00000007632"; gene_version "5"; transcript_id "ENSRNOT00000010178"; transcript_version "5"; exon_number "3"; gene_name "Mss51"; gene_source "ensembl"; gene_biotype "protein_coding"; transcript_name "Mss51-201"; transcript_source "ensembl"; transcript_biotype "protein_coding"; exon_id "ENSRNOE00000814682"; exon_version "1"; tag "Ensembl_canonical";
15	ensembl	five_prime_utr	3856639	3856789	0	+	.	gene_id "ENSRNOG00000007632"; gene_version "5"; transcript_id "ENSRNOT00000010178"; transcript_version "5"; gene_name "Mss51"; gene_source "ensembl"; gene_biotype "protein_coding"; transcript_name "Mss51-201"; transcript_source "ensembl"; transcript_biotype "protein_coding"; tag "Ensembl_canonical";
15	ensembl	five_prime_utr	3864608	3864631	0	+	.	gene_id "ENSRNOG00000007632"; gene_version "5"; transcript_id "ENSRNOT00000010178"; transcript_version "5"; gene_name "Mss51"; gene_source "ensembl"; gene_biotype "protein_coding"; transcript_name "Mss51-201"; transcript_source "ensembl"; transcript_biotype "protein_coding"; tag "Ensembl_canonical";
15	ensembl	exon	3864608	3864849	0	+	.	gene_id "ENSRNOG00000007632"; gene_version "5"; transcript_id "ENSRNOT00000010178"; transcript_version "5"; exon_number "4"; gene_name "Mss51"; gene_source "ensembl"; gene_biotype "protein_coding"; transcript_name "Mss51-201"; transcript_source "ensembl"; transcript_biotype "protein_coding"; exon_id "ENSRNOE00000070971"; exon_version "3"; tag "Ensembl_canonical";
15	ensembl	start_codon	3864632	3864634	0	+	0	gene_id "ENSRNOG00000007632"; gene_version "5"; transcript_id "ENSRNOT00000010178"; transcript_version "5"; exon_number "4"; gene_name "Mss51"; gene_source "ensembl"; gene_biotype "protein_coding"; transcript_name "Mss51-201"; transcript_source "ensembl"; transcript_biotype "protein_coding"; tag "Ensembl_canonical";
15	ensembl	CDS	3864632	3864849	0	+	0	gene_id "ENSRNOG00000007632"; gene_version "5"; transcript_id "ENSRNOT00000010178"; transcript_version "5"; exon_number "4"; gene_name "Mss51"; gene_source "ensembl"; gene_biotype "protein_coding"; transcript_name "Mss51-201"; transcript_source "ensembl"; transcript_biotype "protein_coding"; protein_id "ENSRNOP00000010179"; protein_version "3"; tag "Ensembl_canonical";
15	ensembl	exon	3865100	3865255	0	+	.	gene_id "ENSRNOG00000007632"; gene_version "5"; transcript_id "ENSRNOT00000010178"; transcript_version "5"; exon_number "5"; gene_name "Mss51"; gene_source "ensembl"; gene_biotype "protein_coding"; transcript_name "Mss51-201"; transcript_source "ensembl"; transcript_biotype "protein_coding"; exon_id "ENSRNOE00000071224"; exon_version "1"; tag "Ensembl_canonical";
15	ensembl	CDS	3865100	3865255	0	+	1	gene_id "ENSRNOG00000007632"; gene_version "5"; transcript_id "ENSRNOT00000010178"; transcript_version "5"; exon_number "5"; gene_name "Mss51"; gene_source "ensembl"; gene_biotype "protein_coding"; transcript_name "Mss51-201"; transcript_source "ensembl"; transcript_biotype "protein_coding"; protein_id "ENSRNOP00000010179"; protein_version "3"; tag "Ensembl_canonical";
15	ensembl	exon	3865811	3865935	0	+	.	gene_id "ENSRNOG00000007632"; gene_version "5"; transcript_id "ENSRNOT00000010178"; transcript_version "5"; exon_number "6"; gene_name "Mss51"; gene_source "ensembl"; gene_biotype "protein_coding"; transcript_name "Mss51-201"; transcript_source "ensembl"; transcript_biotype "protein_coding"; exon_id "ENSRNOE00000071368"; exon_version "1"; tag "Ensembl_canonical";
15	ensembl	CDS	3865811	3865935	0	+	1	gene_id "ENSRNOG00000007632"; gene_version "5"; transcript_id "ENSRNOT00000010178"; transcript_version "5"; exon_number "6"; gene_name "Mss51"; gene_source "ensembl"; gene_biotype "protein_coding"; transcript_name "Mss51-201"; transcript_source "ensembl"; transcript_biotype "protein_coding"; protein_id "ENSRNOP00000010179"; protein_version "3"; tag "Ensembl_canonical";
15	ensembl	exon	3866292	3866858	0	+	.	gene_id "ENSRNOG00000007632"; gene_version "5"; transcript_id "ENSRNOT00000010178"; transcript_version "5"; exon_number "7"; gene_name "Mss51"; gene_source "ensembl"; gene_biotype "protein_coding"; transcript_name "Mss51-201"; transcript_source "ensembl"; transcript_biotype "protein_coding"; exon_id "ENSRNOE00000071489"; exon_version "1"; tag "Ensembl_canonical";
15	ensembl	CDS	3866292	3866858	0	+	2	gene_id "ENSRNOG00000007632"; gene_version "5"; transcript_id "ENSRNOT00000010178"; transcript_version "5"; exon_number "7"; gene_name "Mss51"; gene_source "ensembl"; gene_biotype "protein_coding"; transcript_name "Mss51-201"; transcript_source "ensembl"; transcript_biotype "protein_coding"; protein_id "ENSRNOP00000010179"; protein_version "3"; tag "Ensembl_canonical";
15	ensembl	exon	3867846	3867939	0	+	.	gene_id "ENSRNOG00000007632"; gene_version "5"; transcript_id "ENSRNOT00000010178"; transcript_version "5"; exon_number "8"; gene_name "Mss51"; gene_source "ensembl"; gene_biotype "protein_coding"; transcript_name "Mss51-201"; transcript_source "ensembl"; transcript_biotype "protein_coding"; exon_id "ENSRNOE00000071622"; exon_version "1"; tag "Ensembl_canonical";
15	ensembl	CDS	3867846	3867939	0	+	2	gene_id "ENSRNOG00000007632"; gene_version "5"; transcript_id "ENSRNOT00000010178"; transcript_version "5"; exon_number "8"; gene_name "Mss51"; gene_source "ensembl"; gene_biotype "protein_coding"; transcript_name "Mss51-201"; transcript_source "ensembl"; transcript_biotype "protein_coding"; protein_id "ENSRNOP00000010179"; protein_version "3"; tag "Ensembl_canonical";
15	ensembl	CDS	3868255	3868495	0	+	1	gene_id "ENSRNOG00000007632"; gene_version "5"; transcript_id "ENSRNOT00000010178"; transcript_version "5"; exon_number "9"; gene_name "Mss51"; gene_source "ensembl"; gene_biotype "protein_coding"; transcript_name "Mss51-201"; transcript_source "ensembl"; transcript_biotype "protein_coding"; protein_id "ENSRNOP00000010179"; protein_version "3"; tag "Ensembl_canonical";
15	ensembl	exon	3868255	3868611	0	+	.	gene_id "ENSRNOG00000007632"; gene_version "5"; transcript_id "ENSRNOT00000010178"; transcript_version "5"; exon_number "9"; gene_name "Mss51"; gene_source "ensembl"; gene_biotype "protein_coding"; transcript_name "Mss51-201"; transcript_source "ensembl"; transcript_biotype "protein_coding"; exon_id "ENSRNOE00000232648"; exon_version "4"; tag "Ensembl_canonical";
15	ensembl	stop_codon	3868496	3868498	0	+	0	gene_id "ENSRNOG00000007632"; gene_version "5"; transcript_id "ENSRNOT00000010178"; transcript_version "5"; exon_number "9"; gene_name "Mss51"; gene_source "ensembl"; gene_biotype "protein_coding"; transcript_name "Mss51-201"; transcript_source "ensembl"; transcript_biotype "protein_coding"; tag "Ensembl_canonical";
15	ensembl	three_prime_utr	3868499	3868611	0	+	.	gene_id "ENSRNOG00000007632"; gene_version "5"; transcript_id "ENSRNOT00000010178"; transcript_version "5"; gene_name "Mss51"; gene_source "ensembl"; gene_biotype "protein_coding"; transcript_name "Mss51-201"; transcript_source "ensembl"; transcript_biotype "protein_coding"; tag "Ensembl_canonical";
15	ensembl	exon	3870974	3871207	0	+	.	gene_id "ENSRNOG00000007136"; gene_version "8"; transcript_id "ENSRNOT00000104138"; transcript_version "2"; exon_number "1"; gene_name "Anxa7"; gene_source "ensembl"; gene_biotype "protein_coding"; transcript_name "Anxa7-202"; transcript_source "ensembl"; transcript_biotype "protein_coding"; exon_id "ENSRNOE00000311986"; exon_version "6";
15	ensembl	five_prime_utr	3870974	3871207	0	+	.	gene_id "ENSRNOG00000007136"; gene_version "8"; transcript_id "ENSRNOT00000104138"; transcript_version "2"; gene_name "Anxa7"; gene_source "ensembl"; gene_biotype "protein_coding"; transcript_name "Anxa7-202"; transcript_source "ensembl"; transcript_biotype "protein_coding";
15	ensembl	gene	3870974	3898891	0	+	.	gene_id "ENSRNOG00000007136"; gene_version "8"; gene_name "Anxa7"; gene_source "ensembl"; gene_biotype "protein_coding";
15	ensembl	transcript	3870974	3898891	0	+	.	gene_id "ENSRNOG00000007136"; gene_version "8"; transcript_id "ENSRNOT00000104138"; transcript_version "2"; gene_name "Anxa7"; gene_source "ensembl"; gene_biotype "protein_coding"; transcript_name "Anxa7-202"; transcript_source "ensembl"; transcript_biotype "protein_coding";
15	ensembl	exon	3871143	3871207	0	+	.	gene_id "ENSRNOG00000007136"; gene_version "8"; transcript_id "ENSRNOT00000116779"; transcript_version "2"; exon_number "1"; gene_name "Anxa7"; gene_source "ensembl"; gene_biotype "protein_coding"; transcript_name "Anxa7-204"; transcript_source "ensembl"; transcript_biotype "protein_coding"; exon_id "ENSRNOE00000659591"; exon_version "2";
15	ensembl	five_prime_utr	3871143	3871207	0	+	.	gene_id "ENSRNOG00000007136"; gene_version "8"; transcript_id "ENSRNOT00000116779"; transcript_version "2"; gene_name "Anxa7"; gene_source "ensembl"; gene_biotype "protein_coding"; transcript_name "Anxa7-204"; transcript_source "ensembl"; transcript_biotype "protein_coding";
15	ensembl	transcript	3871143	3897587	0	+	.	gene_id "ENSRNOG00000007136"; gene_version "8"; transcript_id "ENSRNOT00000116779"; transcript_version "2"; gene_name "Anxa7"; gene_source "ensembl"; gene_biotype "protein_coding"; transcript_name "Anxa7-204"; transcript_source "ensembl"; transcript_biotype "protein_coding";
15	sraer114_es	exon	3871246	3871319	0.315075730020025	+	.	gene_id "ENSRNOG00000007136"; transcript_id "ENSRNOG00000007136_tx_6"; exon_id "15_3871246_3871319_+"; exonnum "1"; txlen "1561";
15	ensembl	five_prime_utr	3871248	3871445	0	+	.	gene_id "ENSRNOG00000007136"; gene_version "8"; transcript_id "ENSRNOT00000061686"; transcript_version "5"; gene_name "Anxa7"; gene_source "ensembl"; gene_biotype "protein_coding"; transcript_name "Anxa7-201"; transcript_source "ensembl"; transcript_biotype "protein_coding"; tag "Ensembl_canonical";
15	ensembl	exon	3871248	3871480	0	+	.	gene_id "ENSRNOG00000007136"; gene_version "8"; transcript_id "ENSRNOT00000061686"; transcript_version "5"; exon_number "1"; gene_name "Anxa7"; gene_source "ensembl"; gene_biotype "protein_coding"; transcript_name "Anxa7-201"; transcript_source "ensembl"; transcript_biotype "protein_coding"; exon_id "ENSRNOE00000713659"; exon_version "1"; tag "Ensembl_canonical";
15	ensembl	transcript	3871248	3897825	0	+	.	gene_id "ENSRNOG00000007136"; gene_version "8"; transcript_id "ENSRNOT00000061686"; transcript_version "5"; gene_name "Anxa7"; gene_source "ensembl"; gene_biotype "protein_coding"; transcript_name "Anxa7-201"; transcript_source "ensembl"; transcript_biotype "protein_coding"; tag "Ensembl_canonical";
15	ensembl	start_codon	3871446	3871448	0	+	0	gene_id "ENSRNOG00000007136"; gene_version "8"; transcript_id "ENSRNOT00000061686"; transcript_version "5"; exon_number "1"; gene_name "Anxa7"; gene_source "ensembl"; gene_biotype "protein_coding"; transcript_name "Anxa7-201"; transcript_source "ensembl"; transcript_biotype "protein_coding"; tag "Ensembl_canonical";
15	ensembl	CDS	3871446	3871480	0	+	0	gene_id "ENSRNOG00000007136"; gene_version "8"; transcript_id "ENSRNOT00000061686"; transcript_version "5"; exon_number "1"; gene_name "Anxa7"; gene_source "ensembl"; gene_biotype "protein_coding"; transcript_name "Anxa7-201"; transcript_source "ensembl"; transcript_biotype "protein_coding"; protein_id "ENSRNOP00000058397"; protein_version "4"; tag "Ensembl_canonical";
15	ensembl	exon	3871724	3871804	0	+	.	gene_id "ENSRNOG00000007136"; gene_version "8"; transcript_id "ENSRNOT00000116779"; transcript_version "2"; exon_number "2"; gene_name "Anxa7"; gene_source "ensembl"; gene_biotype "protein_coding"; transcript_name "Anxa7-204"; transcript_source "ensembl"; transcript_biotype "protein_coding"; exon_id "ENSRNOE00000723831"; exon_version "1";
15	ensembl	five_prime_utr	3871724	3871804	0	+	.	gene_id "ENSRNOG00000007136"; gene_version "8"; transcript_id "ENSRNOT00000116779"; transcript_version "2"; gene_name "Anxa7"; gene_source "ensembl"; gene_biotype "protein_coding"; transcript_name "Anxa7-204"; transcript_source "ensembl"; transcript_biotype "protein_coding";
15	ENSEMBL114_rn	exon	3871724	3871804	0.315075730020025	+	.	gene_id "ENSRNOG00000007136"; transcript_id "ENSRNOG00000007136_tx_6"; exon_id "15_3871724_3871804_+"; exonnum "2"; txlen "1561";
15	ensembl	five_prime_utr	3876873	3877071	0	+	.	gene_id "ENSRNOG00000007136"; gene_version "8"; transcript_id "ENSRNOT00000108222"; transcript_version "2"; gene_name "Anxa7"; gene_source "ensembl"; gene_biotype "protein_coding"; transcript_name "Anxa7-203"; transcript_source "ensembl"; transcript_biotype "protein_coding";
15	ensembl	exon	3876873	3877221	0	+	.	gene_id "ENSRNOG00000007136"; gene_version "8"; transcript_id "ENSRNOT00000108222"; transcript_version "2"; exon_number "1"; gene_name "Anxa7"; gene_source "ensembl"; gene_biotype "protein_coding"; transcript_name "Anxa7-203"; transcript_source "ensembl"; transcript_biotype "protein_coding"; exon_id "ENSRNOE00000805336"; exon_version "1";
15	ensembl	transcript	3876873	3898609	0	+	.	gene_id "ENSRNOG00000007136"; gene_version "8"; transcript_id "ENSRNOT00000108222"; transcript_version "2"; gene_name "Anxa7"; gene_source "ensembl"; gene_biotype "protein_coding"; transcript_name "Anxa7-203"; transcript_source "ensembl"; transcript_biotype "protein_coding";
15	ensembl	start_codon	3877072	3877074	0	+	0	gene_id "ENSRNOG00000007136"; gene_version "8"; transcript_id "ENSRNOT00000108222"; transcript_version "2"; exon_number "1"; gene_name "Anxa7"; gene_source "ensembl"; gene_biotype "protein_coding"; transcript_name "Anxa7-203"; transcript_source "ensembl"; transcript_biotype "protein_coding";
15	ensembl	CDS	3877072	3877221	0	+	0	gene_id "ENSRNOG00000007136"; gene_version "8"; transcript_id "ENSRNOT00000108222"; transcript_version "2"; exon_number "1"; gene_name "Anxa7"; gene_source "ensembl"; gene_biotype "protein_coding"; transcript_name "Anxa7-203"; transcript_source "ensembl"; transcript_biotype "protein_coding"; protein_id "ENSRNOP00000090513"; protein_version "2";
15	ensembl	five_prime_utr	3877167	3877167	0	+	.	gene_id "ENSRNOG00000007136"; gene_version "8"; transcript_id "ENSRNOT00000116779"; transcript_version "2"; gene_name "Anxa7"; gene_source "ensembl"; gene_biotype "protein_coding"; transcript_name "Anxa7-204"; transcript_source "ensembl"; transcript_biotype "protein_coding";
15	ensembl	five_prime_utr	3877167	3877167	0	+	.	gene_id "ENSRNOG00000007136"; gene_version "8"; transcript_id "ENSRNOT00000104138"; transcript_version "2"; gene_name "Anxa7"; gene_source "ensembl"; gene_biotype "protein_coding"; transcript_name "Anxa7-202"; transcript_source "ensembl"; transcript_biotype "protein_coding";
15	ensembl	exon	3877167	3877221	0	+	.	gene_id "ENSRNOG00000007136"; gene_version "8"; transcript_id "ENSRNOT00000116779"; transcript_version "2"; exon_number "3"; gene_name "Anxa7"; gene_source "ensembl"; gene_biotype "protein_coding"; transcript_name "Anxa7-204"; transcript_source "ensembl"; transcript_biotype "protein_coding"; exon_id "ENSRNOE00000068078"; exon_version "3";
15	ensembl	exon	3877167	3877221	0	+	.	gene_id "ENSRNOG00000007136"; gene_version "8"; transcript_id "ENSRNOT00000061686"; transcript_version "5"; exon_number "2"; gene_name "Anxa7"; gene_source "ensembl"; gene_biotype "protein_coding"; transcript_name "Anxa7-201"; transcript_source "ensembl"; transcript_biotype "protein_coding"; exon_id "ENSRNOE00000615184"; exon_version "1"; tag "Ensembl_canonical";
15	ensembl	CDS	3877167	3877221	0	+	1	gene_id "ENSRNOG00000007136"; gene_version "8"; transcript_id "ENSRNOT00000061686"; transcript_version "5"; exon_number "2"; gene_name "Anxa7"; gene_source "ensembl"; gene_biotype "protein_coding"; transcript_name "Anxa7-201"; transcript_source "ensembl"; transcript_biotype "protein_coding"; protein_id "ENSRNOP00000058397"; protein_version "4"; tag "Ensembl_canonical";
15	ensembl	exon	3877167	3877221	0	+	.	gene_id "ENSRNOG00000007136"; gene_version "8"; transcript_id "ENSRNOT00000104138"; transcript_version "2"; exon_number "2"; gene_name "Anxa7"; gene_source "ensembl"; gene_biotype "protein_coding"; transcript_name "Anxa7-202"; transcript_source "ensembl"; transcript_biotype "protein_coding"; exon_id "ENSRNOE00000068078"; exon_version "3";
15	ENSEMBL114_rn	exon	3877167	3877221	0.315075730020025	+	.	gene_id "ENSRNOG00000007136"; transcript_id "ENSRNOG00000007136_tx_6"; exon_id "15_3877167_3877221_+"; exonnum "3"; txlen "1561";
15	ensembl	start_codon	3877168	3877170	0	+	0	gene_id "ENSRNOG00000007136"; gene_version "8"; transcript_id "ENSRNOT00000116779"; transcript_version "2"; exon_number "3"; gene_name "Anxa7"; gene_source "ensembl"; gene_biotype "protein_coding"; transcript_name "Anxa7-204"; transcript_source "ensembl"; transcript_biotype "protein_coding";
15	ensembl	start_codon	3877168	3877170	0	+	0	gene_id "ENSRNOG00000007136"; gene_version "8"; transcript_id "ENSRNOT00000104138"; transcript_version "2"; exon_number "2"; gene_name "Anxa7"; gene_source "ensembl"; gene_biotype "protein_coding"; transcript_name "Anxa7-202"; transcript_source "ensembl"; transcript_biotype "protein_coding";
15	ensembl	CDS	3877168	3877221	0	+	0	gene_id "ENSRNOG00000007136"; gene_version "8"; transcript_id "ENSRNOT00000116779"; transcript_version "2"; exon_number "3"; gene_name "Anxa7"; gene_source "ensembl"; gene_biotype "protein_coding"; transcript_name "Anxa7-204"; transcript_source "ensembl"; transcript_biotype "protein_coding"; protein_id "ENSRNOP00000091902"; protein_version "1";
15	ensembl	CDS	3877168	3877221	0	+	0	gene_id "ENSRNOG00000007136"; gene_version "8"; transcript_id "ENSRNOT00000104138"; transcript_version "2"; exon_number "2"; gene_name "Anxa7"; gene_source "ensembl"; gene_biotype "protein_coding"; transcript_name "Anxa7-202"; transcript_source "ensembl"; transcript_biotype "protein_coding"; protein_id "ENSRNOP00000080216"; protein_version "2";
15	ensembl	exon	3878783	3878987	0	+	.	gene_id "ENSRNOG00000007136"; gene_version "8"; transcript_id "ENSRNOT00000108222"; transcript_version "2"; exon_number "2"; gene_name "Anxa7"; gene_source "ensembl"; gene_biotype "protein_coding"; transcript_name "Anxa7-203"; transcript_source "ensembl"; transcript_biotype "protein_coding"; exon_id "ENSRNOE00000240981"; exon_version "2";
15	ensembl	CDS	3878783	3878987	0	+	0	gene_id "ENSRNOG00000007136"; gene_version "8"; transcript_id "ENSRNOT00000108222"; transcript_version "2"; exon_number "2"; gene_name "Anxa7"; gene_source "ensembl"; gene_biotype "protein_coding"; transcript_name "Anxa7-203"; transcript_source "ensembl"; transcript_biotype "protein_coding"; protein_id "ENSRNOP00000090513"; protein_version "2";
15	ensembl	exon	3878783	3878987	0	+	.	gene_id "ENSRNOG00000007136"; gene_version "8"; transcript_id "ENSRNOT00000116779"; transcript_version "2"; exon_number "4"; gene_name "Anxa7"; gene_source "ensembl"; gene_biotype "protein_coding"; transcript_name "Anxa7-204"; transcript_source "ensembl"; transcript_biotype "protein_coding"; exon_id "ENSRNOE00000240981"; exon_version "2";
15	ensembl	CDS	3878783	3878987	0	+	0	gene_id "ENSRNOG00000007136"; gene_version "8"; transcript_id "ENSRNOT00000116779"; transcript_version "2"; exon_number "4"; gene_name "Anxa7"; gene_source "ensembl"; gene_biotype "protein_coding"; transcript_name "Anxa7-204"; transcript_source "ensembl"; transcript_biotype "protein_coding"; protein_id "ENSRNOP00000091902"; protein_version "1";
15	ensembl	exon	3878783	3878987	0	+	.	gene_id "ENSRNOG00000007136"; gene_version "8"; transcript_id "ENSRNOT00000061686"; transcript_version "5"; exon_number "3"; gene_name "Anxa7"; gene_source "ensembl"; gene_biotype "protein_coding"; transcript_name "Anxa7-201"; transcript_source "ensembl"; transcript_biotype "protein_coding"; exon_id "ENSRNOE00000240981"; exon_version "2"; tag "Ensembl_canonical";
15	ensembl	CDS	3878783	3878987	0	+	0	gene_id "ENSRNOG00000007136"; gene_version "8"; transcript_id "ENSRNOT00000061686"; transcript_version "5"; exon_number "3"; gene_name "Anxa7"; gene_source "ensembl"; gene_biotype "protein_coding"; transcript_name "Anxa7-201"; transcript_source "ensembl"; transcript_biotype "protein_coding"; protein_id "ENSRNOP00000058397"; protein_version "4"; tag "Ensembl_canonical";
15	ensembl	exon	3878783	3878987	0	+	.	gene_id "ENSRNOG00000007136"; gene_version "8"; transcript_id "ENSRNOT00000104138"; transcript_version "2"; exon_number "3"; gene_name "Anxa7"; gene_source "ensembl"; gene_biotype "protein_coding"; transcript_name "Anxa7-202"; transcript_source "ensembl"; transcript_biotype "protein_coding"; exon_id "ENSRNOE00000240981"; exon_version "2";
15	ensembl	CDS	3878783	3878987	0	+	0	gene_id "ENSRNOG00000007136"; gene_version "8"; transcript_id "ENSRNOT00000104138"; transcript_version "2"; exon_number "3"; gene_name "Anxa7"; gene_source "ensembl"; gene_biotype "protein_coding"; transcript_name "Anxa7-202"; transcript_source "ensembl"; transcript_biotype "protein_coding"; protein_id "ENSRNOP00000080216"; protein_version "2";
15	ENSEMBL114_rn	exon	3878783	3878987	0.315075730020025	+	.	gene_id "ENSRNOG00000007136"; transcript_id "ENSRNOG00000007136_tx_6"; exon_id "15_3878783_3878987_+"; exonnum "4"; txlen "1561";
15	ensembl	exon	3880645	3880746	0	+	.	gene_id "ENSRNOG00000007136"; gene_version "8"; transcript_id "ENSRNOT00000108222"; transcript_version "2"; exon_number "3"; gene_name "Anxa7"; gene_source "ensembl"; gene_biotype "protein_coding"; transcript_name "Anxa7-203"; transcript_source "ensembl"; transcript_biotype "protein_coding"; exon_id "ENSRNOE00000066865"; exon_version "2";
15	ensembl	CDS	3880645	3880746	0	+	2	gene_id "ENSRNOG00000007136"; gene_version "8"; transcript_id "ENSRNOT00000108222"; transcript_version "2"; exon_number "3"; gene_name "Anxa7"; gene_source "ensembl"; gene_biotype "protein_coding"; transcript_name "Anxa7-203"; transcript_source "ensembl"; transcript_biotype "protein_coding"; protein_id "ENSRNOP00000090513"; protein_version "2";
15	ensembl	exon	3880645	3880746	0	+	.	gene_id "ENSRNOG00000007136"; gene_version "8"; transcript_id "ENSRNOT00000116779"; transcript_version "2"; exon_number "5"; gene_name "Anxa7"; gene_source "ensembl"; gene_biotype "protein_coding"; transcript_name "Anxa7-204"; transcript_source "ensembl"; transcript_biotype "protein_coding"; exon_id "ENSRNOE00000066865"; exon_version "2";
15	ensembl	CDS	3880645	3880746	0	+	2	gene_id "ENSRNOG00000007136"; gene_version "8"; transcript_id "ENSRNOT00000116779"; transcript_version "2"; exon_number "5"; gene_name "Anxa7"; gene_source "ensembl"; gene_biotype "protein_coding"; transcript_name "Anxa7-204"; transcript_source "ensembl"; transcript_biotype "protein_coding"; protein_id "ENSRNOP00000091902"; protein_version "1";
15	ensembl	exon	3880645	3880746	0	+	.	gene_id "ENSRNOG00000007136"; gene_version "8"; transcript_id "ENSRNOT00000061686"; transcript_version "5"; exon_number "4"; gene_name "Anxa7"; gene_source "ensembl"; gene_biotype "protein_coding"; transcript_name "Anxa7-201"; transcript_source "ensembl"; transcript_biotype "protein_coding"; exon_id "ENSRNOE00000066865"; exon_version "2"; tag "Ensembl_canonical";
15	ensembl	CDS	3880645	3880746	0	+	2	gene_id "ENSRNOG00000007136"; gene_version "8"; transcript_id "ENSRNOT00000061686"; transcript_version "5"; exon_number "4"; gene_name "Anxa7"; gene_source "ensembl"; gene_biotype "protein_coding"; transcript_name "Anxa7-201"; transcript_source "ensembl"; transcript_biotype "protein_coding"; protein_id "ENSRNOP00000058397"; protein_version "4"; tag "Ensembl_canonical";
15	ensembl	exon	3880645	3880746	0	+	.	gene_id "ENSRNOG00000007136"; gene_version "8"; transcript_id "ENSRNOT00000104138"; transcript_version "2"; exon_number "4"; gene_name "Anxa7"; gene_source "ensembl"; gene_biotype "protein_coding"; transcript_name "Anxa7-202"; transcript_source "ensembl"; transcript_biotype "protein_coding"; exon_id "ENSRNOE00000066865"; exon_version "2";
15	ensembl	CDS	3880645	3880746	0	+	2	gene_id "ENSRNOG00000007136"; gene_version "8"; transcript_id "ENSRNOT00000104138"; transcript_version "2"; exon_number "4"; gene_name "Anxa7"; gene_source "ensembl"; gene_biotype "protein_coding"; transcript_name "Anxa7-202"; transcript_source "ensembl"; transcript_biotype "protein_coding"; protein_id "ENSRNOP00000080216"; protein_version "2";
15	ENSEMBL114_rn	exon	3880645	3880746	0.315075730020025	+	.	gene_id "ENSRNOG00000007136"; transcript_id "ENSRNOG00000007136_tx_6"; exon_id "15_3880645_3880746_+"; exonnum "5"; txlen "1561";
15	ensembl	exon	3882352	3882416	0	+	.	gene_id "ENSRNOG00000007136"; gene_version "8"; transcript_id "ENSRNOT00000108222"; transcript_version "2"; exon_number "4"; gene_name "Anxa7"; gene_source "ensembl"; gene_biotype "protein_coding"; transcript_name "Anxa7-203"; transcript_source "ensembl"; transcript_biotype "protein_coding"; exon_id "ENSRNOE00000232066"; exon_version "1";
15	ensembl	CDS	3882352	3882416	0	+	2	gene_id "ENSRNOG00000007136"; gene_version "8"; transcript_id "ENSRNOT00000108222"; transcript_version "2"; exon_number "4"; gene_name "Anxa7"; gene_source "ensembl"; gene_biotype "protein_coding"; transcript_name "Anxa7-203"; transcript_source "ensembl"; transcript_biotype "protein_coding"; protein_id "ENSRNOP00000090513"; protein_version "2";
15	ensembl	exon	3882352	3882416	0	+	.	gene_id "ENSRNOG00000007136"; gene_version "8"; transcript_id "ENSRNOT00000116779"; transcript_version "2"; exon_number "6"; gene_name "Anxa7"; gene_source "ensembl"; gene_biotype "protein_coding"; transcript_name "Anxa7-204"; transcript_source "ensembl"; transcript_biotype "protein_coding"; exon_id "ENSRNOE00000232066"; exon_version "1";
15	ensembl	CDS	3882352	3882416	0	+	2	gene_id "ENSRNOG00000007136"; gene_version "8"; transcript_id "ENSRNOT00000116779"; transcript_version "2"; exon_number "6"; gene_name "Anxa7"; gene_source "ensembl"; gene_biotype "protein_coding"; transcript_name "Anxa7-204"; transcript_source "ensembl"; transcript_biotype "protein_coding"; protein_id "ENSRNOP00000091902"; protein_version "1";
15	ensembl	exon	3882352	3882416	0	+	.	gene_id "ENSRNOG00000007136"; gene_version "8"; transcript_id "ENSRNOT00000061686"; transcript_version "5"; exon_number "5"; gene_name "Anxa7"; gene_source "ensembl"; gene_biotype "protein_coding"; transcript_name "Anxa7-201"; transcript_source "ensembl"; transcript_biotype "protein_coding"; exon_id "ENSRNOE00000232066"; exon_version "1"; tag "Ensembl_canonical";
15	ensembl	CDS	3882352	3882416	0	+	2	gene_id "ENSRNOG00000007136"; gene_version "8"; transcript_id "ENSRNOT00000061686"; transcript_version "5"; exon_number "5"; gene_name "Anxa7"; gene_source "ensembl"; gene_biotype "protein_coding"; transcript_name "Anxa7-201"; transcript_source "ensembl"; transcript_biotype "protein_coding"; protein_id "ENSRNOP00000058397"; protein_version "4"; tag "Ensembl_canonical";
15	ensembl	exon	3882352	3882416	0	+	.	gene_id "ENSRNOG00000007136"; gene_version "8"; transcript_id "ENSRNOT00000104138"; transcript_version "2"; exon_number "5"; gene_name "Anxa7"; gene_source "ensembl"; gene_biotype "protein_coding"; transcript_name "Anxa7-202"; transcript_source "ensembl"; transcript_biotype "protein_coding"; exon_id "ENSRNOE00000232066"; exon_version "1";
15	ensembl	CDS	3882352	3882416	0	+	2	gene_id "ENSRNOG00000007136"; gene_version "8"; transcript_id "ENSRNOT00000104138"; transcript_version "2"; exon_number "5"; gene_name "Anxa7"; gene_source "ensembl"; gene_biotype "protein_coding"; transcript_name "Anxa7-202"; transcript_source "ensembl"; transcript_biotype "protein_coding"; protein_id "ENSRNOP00000080216"; protein_version "2";
15	ENSEMBL114_rn	exon	3882352	3882416	0.315075730020025	+	.	gene_id "ENSRNOG00000007136"; transcript_id "ENSRNOG00000007136_tx_6"; exon_id "15_3882352_3882416_+"; exonnum "6"; txlen "1561";
15	ensembl	exon	3882817	3882882	0	+	.	gene_id "ENSRNOG00000007136"; gene_version "8"; transcript_id "ENSRNOT00000061686"; transcript_version "5"; exon_number "6"; gene_name "Anxa7"; gene_source "ensembl"; gene_biotype "protein_coding"; transcript_name "Anxa7-201"; transcript_source "ensembl"; transcript_biotype "protein_coding"; exon_id "ENSRNOE00000661496"; exon_version "1"; tag "Ensembl_canonical";
15	ensembl	CDS	3882817	3882882	0	+	0	gene_id "ENSRNOG00000007136"; gene_version "8"; transcript_id "ENSRNOT00000061686"; transcript_version "5"; exon_number "6"; gene_name "Anxa7"; gene_source "ensembl"; gene_biotype "protein_coding"; transcript_name "Anxa7-201"; transcript_source "ensembl"; transcript_biotype "protein_coding"; protein_id "ENSRNOP00000058397"; protein_version "4"; tag "Ensembl_canonical";
15	ensembl	exon	3882817	3882882	0	+	.	gene_id "ENSRNOG00000007136"; gene_version "8"; transcript_id "ENSRNOT00000104138"; transcript_version "2"; exon_number "6"; gene_name "Anxa7"; gene_source "ensembl"; gene_biotype "protein_coding"; transcript_name "Anxa7-202"; transcript_source "ensembl"; transcript_biotype "protein_coding"; exon_id "ENSRNOE00000661496"; exon_version "1";
15	ensembl	CDS	3882817	3882882	0	+	0	gene_id "ENSRNOG00000007136"; gene_version "8"; transcript_id "ENSRNOT00000104138"; transcript_version "2"; exon_number "6"; gene_name "Anxa7"; gene_source "ensembl"; gene_biotype "protein_coding"; transcript_name "Anxa7-202"; transcript_source "ensembl"; transcript_biotype "protein_coding"; protein_id "ENSRNOP00000080216"; protein_version "2";
15	ENSEMBL114_rn	exon	3882817	3882882	0.315075730020025	+	.	gene_id "ENSRNOG00000007136"; transcript_id "ENSRNOG00000007136_tx_6"; exon_id "15_3882817_3882882_+"; exonnum "7"; txlen "1561";
15	ensembl	exon	3886600	3886702	0	+	.	gene_id "ENSRNOG00000007136"; gene_version "8"; transcript_id "ENSRNOT00000108222"; transcript_version "2"; exon_number "5"; gene_name "Anxa7"; gene_source "ensembl"; gene_biotype "protein_coding"; transcript_name "Anxa7-203"; transcript_source "ensembl"; transcript_biotype "protein_coding"; exon_id "ENSRNOE00000290112"; exon_version "1";
15	ensembl	CDS	3886600	3886702	0	+	0	gene_id "ENSRNOG00000007136"; gene_version "8"; transcript_id "ENSRNOT00000108222"; transcript_version "2"; exon_number "5"; gene_name "Anxa7"; gene_source "ensembl"; gene_biotype "protein_coding"; transcript_name "Anxa7-203"; transcript_source "ensembl"; transcript_biotype "protein_coding"; protein_id "ENSRNOP00000090513"; protein_version "2";
15	ensembl	exon	3886600	3886702	0	+	.	gene_id "ENSRNOG00000007136"; gene_version "8"; transcript_id "ENSRNOT00000116779"; transcript_version "2"; exon_number "7"; gene_name "Anxa7"; gene_source "ensembl"; gene_biotype "protein_coding"; transcript_name "Anxa7-204"; transcript_source "ensembl"; transcript_biotype "protein_coding"; exon_id "ENSRNOE00000290112"; exon_version "1";
15	ensembl	CDS	3886600	3886702	0	+	0	gene_id "ENSRNOG00000007136"; gene_version "8"; transcript_id "ENSRNOT00000116779"; transcript_version "2"; exon_number "7"; gene_name "Anxa7"; gene_source "ensembl"; gene_biotype "protein_coding"; transcript_name "Anxa7-204"; transcript_source "ensembl"; transcript_biotype "protein_coding"; protein_id "ENSRNOP00000091902"; protein_version "1";
15	ensembl	exon	3886600	3886702	0	+	.	gene_id "ENSRNOG00000007136"; gene_version "8"; transcript_id "ENSRNOT00000061686"; transcript_version "5"; exon_number "7"; gene_name "Anxa7"; gene_source "ensembl"; gene_biotype "protein_coding"; transcript_name "Anxa7-201"; transcript_source "ensembl"; transcript_biotype "protein_coding"; exon_id "ENSRNOE00000290112"; exon_version "1"; tag "Ensembl_canonical";
15	ensembl	CDS	3886600	3886702	0	+	0	gene_id "ENSRNOG00000007136"; gene_version "8"; transcript_id "ENSRNOT00000061686"; transcript_version "5"; exon_number "7"; gene_name "Anxa7"; gene_source "ensembl"; gene_biotype "protein_coding"; transcript_name "Anxa7-201"; transcript_source "ensembl"; transcript_biotype "protein_coding"; protein_id "ENSRNOP00000058397"; protein_version "4"; tag "Ensembl_canonical";
15	ensembl	exon	3886600	3886702	0	+	.	gene_id "ENSRNOG00000007136"; gene_version "8"; transcript_id "ENSRNOT00000104138"; transcript_version "2"; exon_number "7"; gene_name "Anxa7"; gene_source "ensembl"; gene_biotype "protein_coding"; transcript_name "Anxa7-202"; transcript_source "ensembl"; transcript_biotype "protein_coding"; exon_id "ENSRNOE00000290112"; exon_version "1";
15	ensembl	CDS	3886600	3886702	0	+	0	gene_id "ENSRNOG00000007136"; gene_version "8"; transcript_id "ENSRNOT00000104138"; transcript_version "2"; exon_number "7"; gene_name "Anxa7"; gene_source "ensembl"; gene_biotype "protein_coding"; transcript_name "Anxa7-202"; transcript_source "ensembl"; transcript_biotype "protein_coding"; protein_id "ENSRNOP00000080216"; protein_version "2";
15	ENSEMBL114_rn	exon	3886600	3886702	0.315075730020025	+	.	gene_id "ENSRNOG00000007136"; transcript_id "ENSRNOG00000007136_tx_6"; exon_id "15_3886600_3886702_+"; exonnum "8"; txlen "1561";
15	ensembl	exon	3886841	3886935	0	+	.	gene_id "ENSRNOG00000007136"; gene_version "8"; transcript_id "ENSRNOT00000108222"; transcript_version "2"; exon_number "6"; gene_name "Anxa7"; gene_source "ensembl"; gene_biotype "protein_coding"; transcript_name "Anxa7-203"; transcript_source "ensembl"; transcript_biotype "protein_coding"; exon_id "ENSRNOE00000068934"; exon_version "1";
15	ensembl	CDS	3886841	3886935	0	+	2	gene_id "ENSRNOG00000007136"; gene_version "8"; transcript_id "ENSRNOT00000108222"; transcript_version "2"; exon_number "6"; gene_name "Anxa7"; gene_source "ensembl"; gene_biotype "protein_coding"; transcript_name "Anxa7-203"; transcript_source "ensembl"; transcript_biotype "protein_coding"; protein_id "ENSRNOP00000090513"; protein_version "2";
15	ensembl	exon	3886841	3886935	0	+	.	gene_id "ENSRNOG00000007136"; gene_version "8"; transcript_id "ENSRNOT00000116779"; transcript_version "2"; exon_number "8"; gene_name "Anxa7"; gene_source "ensembl"; gene_biotype "protein_coding"; transcript_name "Anxa7-204"; transcript_source "ensembl"; transcript_biotype "protein_coding"; exon_id "ENSRNOE00000068934"; exon_version "1";
15	ensembl	CDS	3886841	3886935	0	+	2	gene_id "ENSRNOG00000007136"; gene_version "8"; transcript_id "ENSRNOT00000116779"; transcript_version "2"; exon_number "8"; gene_name "Anxa7"; gene_source "ensembl"; gene_biotype "protein_coding"; transcript_name "Anxa7-204"; transcript_source "ensembl"; transcript_biotype "protein_coding"; protein_id "ENSRNOP00000091902"; protein_version "1";
15	ensembl	exon	3886841	3886935	0	+	.	gene_id "ENSRNOG00000007136"; gene_version "8"; transcript_id "ENSRNOT00000061686"; transcript_version "5"; exon_number "8"; gene_name "Anxa7"; gene_source "ensembl"; gene_biotype "protein_coding"; transcript_name "Anxa7-201"; transcript_source "ensembl"; transcript_biotype "protein_coding"; exon_id "ENSRNOE00000068934"; exon_version "1"; tag "Ensembl_canonical";
15	ensembl	CDS	3886841	3886935	0	+	2	gene_id "ENSRNOG00000007136"; gene_version "8"; transcript_id "ENSRNOT00000061686"; transcript_version "5"; exon_number "8"; gene_name "Anxa7"; gene_source "ensembl"; gene_biotype "protein_coding"; transcript_name "Anxa7-201"; transcript_source "ensembl"; transcript_biotype "protein_coding"; protein_id "ENSRNOP00000058397"; protein_version "4"; tag "Ensembl_canonical";
15	ensembl	exon	3886841	3886935	0	+	.	gene_id "ENSRNOG00000007136"; gene_version "8"; transcript_id "ENSRNOT00000104138"; transcript_version "2"; exon_number "8"; gene_name "Anxa7"; gene_source "ensembl"; gene_biotype "protein_coding"; transcript_name "Anxa7-202"; transcript_source "ensembl"; transcript_biotype "protein_coding"; exon_id "ENSRNOE00000068934"; exon_version "1";
15	ensembl	CDS	3886841	3886935	0	+	2	gene_id "ENSRNOG00000007136"; gene_version "8"; transcript_id "ENSRNOT00000104138"; transcript_version "2"; exon_number "8"; gene_name "Anxa7"; gene_source "ensembl"; gene_biotype "protein_coding"; transcript_name "Anxa7-202"; transcript_source "ensembl"; transcript_biotype "protein_coding"; protein_id "ENSRNOP00000080216"; protein_version "2";
15	ENSEMBL114_rn	exon	3886841	3886935	0.315075730020025	+	.	gene_id "ENSRNOG00000007136"; transcript_id "ENSRNOG00000007136_tx_6"; exon_id "15_3886841_3886935_+"; exonnum "9"; txlen "1561";
15	ensembl	exon	3890805	3890918	0	+	.	gene_id "ENSRNOG00000007136"; gene_version "8"; transcript_id "ENSRNOT00000108222"; transcript_version "2"; exon_number "7"; gene_name "Anxa7"; gene_source "ensembl"; gene_biotype "protein_coding"; transcript_name "Anxa7-203"; transcript_source "ensembl"; transcript_biotype "protein_coding"; exon_id "ENSRNOE00000330336"; exon_version "1";
15	ensembl	CDS	3890805	3890918	0	+	0	gene_id "ENSRNOG00000007136"; gene_version "8"; transcript_id "ENSRNOT00000108222"; transcript_version "2"; exon_number "7"; gene_name "Anxa7"; gene_source "ensembl"; gene_biotype "protein_coding"; transcript_name "Anxa7-203"; transcript_source "ensembl"; transcript_biotype "protein_coding"; protein_id "ENSRNOP00000090513"; protein_version "2";
15	ensembl	exon	3890805	3890918	0	+	.	gene_id "ENSRNOG00000007136"; gene_version "8"; transcript_id "ENSRNOT00000116779"; transcript_version "2"; exon_number "9"; gene_name "Anxa7"; gene_source "ensembl"; gene_biotype "protein_coding"; transcript_name "Anxa7-204"; transcript_source "ensembl"; transcript_biotype "protein_coding"; exon_id "ENSRNOE00000330336"; exon_version "1";
15	ensembl	CDS	3890805	3890918	0	+	0	gene_id "ENSRNOG00000007136"; gene_version "8"; transcript_id "ENSRNOT00000116779"; transcript_version "2"; exon_number "9"; gene_name "Anxa7"; gene_source "ensembl"; gene_biotype "protein_coding"; transcript_name "Anxa7-204"; transcript_source "ensembl"; transcript_biotype "protein_coding"; protein_id "ENSRNOP00000091902"; protein_version "1";
15	ensembl	exon	3890805	3890918	0	+	.	gene_id "ENSRNOG00000007136"; gene_version "8"; transcript_id "ENSRNOT00000061686"; transcript_version "5"; exon_number "9"; gene_name "Anxa7"; gene_source "ensembl"; gene_biotype "protein_coding"; transcript_name "Anxa7-201"; transcript_source "ensembl"; transcript_biotype "protein_coding"; exon_id "ENSRNOE00000330336"; exon_version "1"; tag "Ensembl_canonical";
15	ensembl	CDS	3890805	3890918	0	+	0	gene_id "ENSRNOG00000007136"; gene_version "8"; transcript_id "ENSRNOT00000061686"; transcript_version "5"; exon_number "9"; gene_name "Anxa7"; gene_source "ensembl"; gene_biotype "protein_coding"; transcript_name "Anxa7-201"; transcript_source "ensembl"; transcript_biotype "protein_coding"; protein_id "ENSRNOP00000058397"; protein_version "4"; tag "Ensembl_canonical";
15	ensembl	exon	3890805	3890918	0	+	.	gene_id "ENSRNOG00000007136"; gene_version "8"; transcript_id "ENSRNOT00000104138"; transcript_version "2"; exon_number "9"; gene_name "Anxa7"; gene_source "ensembl"; gene_biotype "protein_coding"; transcript_name "Anxa7-202"; transcript_source "ensembl"; transcript_biotype "protein_coding"; exon_id "ENSRNOE00000330336"; exon_version "1";
15	ensembl	CDS	3890805	3890918	0	+	0	gene_id "ENSRNOG00000007136"; gene_version "8"; transcript_id "ENSRNOT00000104138"; transcript_version "2"; exon_number "9"; gene_name "Anxa7"; gene_source "ensembl"; gene_biotype "protein_coding"; transcript_name "Anxa7-202"; transcript_source "ensembl"; transcript_biotype "protein_coding"; protein_id "ENSRNOP00000080216"; protein_version "2";
15	ENSEMBL114_rn	exon	3890805	3890918	0.315075730020025	+	.	gene_id "ENSRNOG00000007136"; transcript_id "ENSRNOG00000007136_tx_6"; exon_id "15_3890805_3890918_+"; exonnum "10"; txlen "1561";
15	ensembl	exon	3891101	3891271	0	+	.	gene_id "ENSRNOG00000007136"; gene_version "8"; transcript_id "ENSRNOT00000108222"; transcript_version "2"; exon_number "8"; gene_name "Anxa7"; gene_source "ensembl"; gene_biotype "protein_coding"; transcript_name "Anxa7-203"; transcript_source "ensembl"; transcript_biotype "protein_coding"; exon_id "ENSRNOE00000069275"; exon_version "1";
15	ensembl	CDS	3891101	3891271	0	+	0	gene_id "ENSRNOG00000007136"; gene_version "8"; transcript_id "ENSRNOT00000108222"; transcript_version "2"; exon_number "8"; gene_name "Anxa7"; gene_source "ensembl"; gene_biotype "protein_coding"; transcript_name "Anxa7-203"; transcript_source "ensembl"; transcript_biotype "protein_coding"; protein_id "ENSRNOP00000090513"; protein_version "2";
15	ensembl	exon	3891101	3891271	0	+	.	gene_id "ENSRNOG00000007136"; gene_version "8"; transcript_id "ENSRNOT00000116779"; transcript_version "2"; exon_number "10"; gene_name "Anxa7"; gene_source "ensembl"; gene_biotype "protein_coding"; transcript_name "Anxa7-204"; transcript_source "ensembl"; transcript_biotype "protein_coding"; exon_id "ENSRNOE00000069275"; exon_version "1";
15	ensembl	CDS	3891101	3891271	0	+	0	gene_id "ENSRNOG00000007136"; gene_version "8"; transcript_id "ENSRNOT00000116779"; transcript_version "2"; exon_number "10"; gene_name "Anxa7"; gene_source "ensembl"; gene_biotype "protein_coding"; transcript_name "Anxa7-204"; transcript_source "ensembl"; transcript_biotype "protein_coding"; protein_id "ENSRNOP00000091902"; protein_version "1";
15	ensembl	exon	3891101	3891271	0	+	.	gene_id "ENSRNOG00000007136"; gene_version "8"; transcript_id "ENSRNOT00000061686"; transcript_version "5"; exon_number "10"; gene_name "Anxa7"; gene_source "ensembl"; gene_biotype "protein_coding"; transcript_name "Anxa7-201"; transcript_source "ensembl"; transcript_biotype "protein_coding"; exon_id "ENSRNOE00000069275"; exon_version "1"; tag "Ensembl_canonical";
15	ensembl	CDS	3891101	3891271	0	+	0	gene_id "ENSRNOG00000007136"; gene_version "8"; transcript_id "ENSRNOT00000061686"; transcript_version "5"; exon_number "10"; gene_name "Anxa7"; gene_source "ensembl"; gene_biotype "protein_coding"; transcript_name "Anxa7-201"; transcript_source "ensembl"; transcript_biotype "protein_coding"; protein_id "ENSRNOP00000058397"; protein_version "4"; tag "Ensembl_canonical";
15	ensembl	exon	3891101	3891271	0	+	.	gene_id "ENSRNOG00000007136"; gene_version "8"; transcript_id "ENSRNOT00000104138"; transcript_version "2"; exon_number "10"; gene_name "Anxa7"; gene_source "ensembl"; gene_biotype "protein_coding"; transcript_name "Anxa7-202"; transcript_source "ensembl"; transcript_biotype "protein_coding"; exon_id "ENSRNOE00000069275"; exon_version "1";
15	ensembl	CDS	3891101	3891271	0	+	0	gene_id "ENSRNOG00000007136"; gene_version "8"; transcript_id "ENSRNOT00000104138"; transcript_version "2"; exon_number "10"; gene_name "Anxa7"; gene_source "ensembl"; gene_biotype "protein_coding"; transcript_name "Anxa7-202"; transcript_source "ensembl"; transcript_biotype "protein_coding"; protein_id "ENSRNOP00000080216"; protein_version "2";
15	ENSEMBL114_rn	exon	3891101	3891271	0.315075730020025	+	.	gene_id "ENSRNOG00000007136"; transcript_id "ENSRNOG00000007136_tx_6"; exon_id "15_3891101_3891271_+"; exonnum "11"; txlen "1561";
15	ensembl	exon	3893431	3893601	0	+	.	gene_id "ENSRNOG00000007136"; gene_version "8"; transcript_id "ENSRNOT00000108222"; transcript_version "2"; exon_number "9"; gene_name "Anxa7"; gene_source "ensembl"; gene_biotype "protein_coding"; transcript_name "Anxa7-203"; transcript_source "ensembl"; transcript_biotype "protein_coding"; exon_id "ENSRNOE00000069444"; exon_version "1";
15	ensembl	CDS	3893431	3893601	0	+	0	gene_id "ENSRNOG00000007136"; gene_version "8"; transcript_id "ENSRNOT00000108222"; transcript_version "2"; exon_number "9"; gene_name "Anxa7"; gene_source "ensembl"; gene_biotype "protein_coding"; transcript_name "Anxa7-203"; transcript_source "ensembl"; transcript_biotype "protein_coding"; protein_id "ENSRNOP00000090513"; protein_version "2";
15	ensembl	exon	3893431	3893601	0	+	.	gene_id "ENSRNOG00000007136"; gene_version "8"; transcript_id "ENSRNOT00000116779"; transcript_version "2"; exon_number "11"; gene_name "Anxa7"; gene_source "ensembl"; gene_biotype "protein_coding"; transcript_name "Anxa7-204"; transcript_source "ensembl"; transcript_biotype "protein_coding"; exon_id "ENSRNOE00000069444"; exon_version "1";
15	ensembl	CDS	3893431	3893601	0	+	0	gene_id "ENSRNOG00000007136"; gene_version "8"; transcript_id "ENSRNOT00000116779"; transcript_version "2"; exon_number "11"; gene_name "Anxa7"; gene_source "ensembl"; gene_biotype "protein_coding"; transcript_name "Anxa7-204"; transcript_source "ensembl"; transcript_biotype "protein_coding"; protein_id "ENSRNOP00000091902"; protein_version "1";
15	ensembl	exon	3893431	3893601	0	+	.	gene_id "ENSRNOG00000007136"; gene_version "8"; transcript_id "ENSRNOT00000061686"; transcript_version "5"; exon_number "11"; gene_name "Anxa7"; gene_source "ensembl"; gene_biotype "protein_coding"; transcript_name "Anxa7-201"; transcript_source "ensembl"; transcript_biotype "protein_coding"; exon_id "ENSRNOE00000069444"; exon_version "1"; tag "Ensembl_canonical";
15	ensembl	CDS	3893431	3893601	0	+	0	gene_id "ENSRNOG00000007136"; gene_version "8"; transcript_id "ENSRNOT00000061686"; transcript_version "5"; exon_number "11"; gene_name "Anxa7"; gene_source "ensembl"; gene_biotype "protein_coding"; transcript_name "Anxa7-201"; transcript_source "ensembl"; transcript_biotype "protein_coding"; protein_id "ENSRNOP00000058397"; protein_version "4"; tag "Ensembl_canonical";
15	ensembl	exon	3893431	3893601	0	+	.	gene_id "ENSRNOG00000007136"; gene_version "8"; transcript_id "ENSRNOT00000104138"; transcript_version "2"; exon_number "11"; gene_name "Anxa7"; gene_source "ensembl"; gene_biotype "protein_coding"; transcript_name "Anxa7-202"; transcript_source "ensembl"; transcript_biotype "protein_coding"; exon_id "ENSRNOE00000069444"; exon_version "1";
15	ensembl	CDS	3893431	3893601	0	+	0	gene_id "ENSRNOG00000007136"; gene_version "8"; transcript_id "ENSRNOT00000104138"; transcript_version "2"; exon_number "11"; gene_name "Anxa7"; gene_source "ensembl"; gene_biotype "protein_coding"; transcript_name "Anxa7-202"; transcript_source "ensembl"; transcript_biotype "protein_coding"; protein_id "ENSRNOP00000080216"; protein_version "2";
15	ENSEMBL114_rn	exon	3893431	3893601	0.315075730020025	+	.	gene_id "ENSRNOG00000007136"; transcript_id "ENSRNOG00000007136_tx_6"; exon_id "15_3893431_3893601_+"; exonnum "12"; txlen "1561";
15	ensembl	exon	3893680	3893755	0	+	.	gene_id "ENSRNOG00000007136"; gene_version "8"; transcript_id "ENSRNOT00000108222"; transcript_version "2"; exon_number "10"; gene_name "Anxa7"; gene_source "ensembl"; gene_biotype "protein_coding"; transcript_name "Anxa7-203"; transcript_source "ensembl"; transcript_biotype "protein_coding"; exon_id "ENSRNOE00000069609"; exon_version "1";
15	ensembl	CDS	3893680	3893755	0	+	0	gene_id "ENSRNOG00000007136"; gene_version "8"; transcript_id "ENSRNOT00000108222"; transcript_version "2"; exon_number "10"; gene_name "Anxa7"; gene_source "ensembl"; gene_biotype "protein_coding"; transcript_name "Anxa7-203"; transcript_source "ensembl"; transcript_biotype "protein_coding"; protein_id "ENSRNOP00000090513"; protein_version "2";
15	ensembl	exon	3893680	3893755	0	+	.	gene_id "ENSRNOG00000007136"; gene_version "8"; transcript_id "ENSRNOT00000116779"; transcript_version "2"; exon_number "12"; gene_name "Anxa7"; gene_source "ensembl"; gene_biotype "protein_coding"; transcript_name "Anxa7-204"; transcript_source "ensembl"; transcript_biotype "protein_coding"; exon_id "ENSRNOE00000069609"; exon_version "1";
15	ensembl	CDS	3893680	3893755	0	+	0	gene_id "ENSRNOG00000007136"; gene_version "8"; transcript_id "ENSRNOT00000116779"; transcript_version "2"; exon_number "12"; gene_name "Anxa7"; gene_source "ensembl"; gene_biotype "protein_coding"; transcript_name "Anxa7-204"; transcript_source "ensembl"; transcript_biotype "protein_coding"; protein_id "ENSRNOP00000091902"; protein_version "1";
15	ensembl	exon	3893680	3893755	0	+	.	gene_id "ENSRNOG00000007136"; gene_version "8"; transcript_id "ENSRNOT00000061686"; transcript_version "5"; exon_number "12"; gene_name "Anxa7"; gene_source "ensembl"; gene_biotype "protein_coding"; transcript_name "Anxa7-201"; transcript_source "ensembl"; transcript_biotype "protein_coding"; exon_id "ENSRNOE00000069609"; exon_version "1"; tag "Ensembl_canonical";
15	ensembl	CDS	3893680	3893755	0	+	0	gene_id "ENSRNOG00000007136"; gene_version "8"; transcript_id "ENSRNOT00000061686"; transcript_version "5"; exon_number "12"; gene_name "Anxa7"; gene_source "ensembl"; gene_biotype "protein_coding"; transcript_name "Anxa7-201"; transcript_source "ensembl"; transcript_biotype "protein_coding"; protein_id "ENSRNOP00000058397"; protein_version "4"; tag "Ensembl_canonical";
15	ensembl	exon	3893680	3893755	0	+	.	gene_id "ENSRNOG00000007136"; gene_version "8"; transcript_id "ENSRNOT00000104138"; transcript_version "2"; exon_number "12"; gene_name "Anxa7"; gene_source "ensembl"; gene_biotype "protein_coding"; transcript_name "Anxa7-202"; transcript_source "ensembl"; transcript_biotype "protein_coding"; exon_id "ENSRNOE00000069609"; exon_version "1";
15	ensembl	CDS	3893680	3893755	0	+	0	gene_id "ENSRNOG00000007136"; gene_version "8"; transcript_id "ENSRNOT00000104138"; transcript_version "2"; exon_number "12"; gene_name "Anxa7"; gene_source "ensembl"; gene_biotype "protein_coding"; transcript_name "Anxa7-202"; transcript_source "ensembl"; transcript_biotype "protein_coding"; protein_id "ENSRNOP00000080216"; protein_version "2";
15	ENSEMBL114_rn	exon	3893680	3893755	0.315075730020025	+	.	gene_id "ENSRNOG00000007136"; transcript_id "ENSRNOG00000007136_tx_6"; exon_id "15_3893680_3893755_+"; exonnum "13"; txlen "1561";
15	ensembl	exon	3895343	3895455	0	+	.	gene_id "ENSRNOG00000007136"; gene_version "8"; transcript_id "ENSRNOT00000108222"; transcript_version "2"; exon_number "11"; gene_name "Anxa7"; gene_source "ensembl"; gene_biotype "protein_coding"; transcript_name "Anxa7-203"; transcript_source "ensembl"; transcript_biotype "protein_coding"; exon_id "ENSRNOE00000289107"; exon_version "1";
15	ensembl	CDS	3895343	3895455	0	+	2	gene_id "ENSRNOG00000007136"; gene_version "8"; transcript_id "ENSRNOT00000108222"; transcript_version "2"; exon_number "11"; gene_name "Anxa7"; gene_source "ensembl"; gene_biotype "protein_coding"; transcript_name "Anxa7-203"; transcript_source "ensembl"; transcript_biotype "protein_coding"; protein_id "ENSRNOP00000090513"; protein_version "2";
15	ensembl	exon	3895343	3895455	0	+	.	gene_id "ENSRNOG00000007136"; gene_version "8"; transcript_id "ENSRNOT00000116779"; transcript_version "2"; exon_number "13"; gene_name "Anxa7"; gene_source "ensembl"; gene_biotype "protein_coding"; transcript_name "Anxa7-204"; transcript_source "ensembl"; transcript_biotype "protein_coding"; exon_id "ENSRNOE00000289107"; exon_version "1";
15	ensembl	CDS	3895343	3895455	0	+	2	gene_id "ENSRNOG00000007136"; gene_version "8"; transcript_id "ENSRNOT00000116779"; transcript_version "2"; exon_number "13"; gene_name "Anxa7"; gene_source "ensembl"; gene_biotype "protein_coding"; transcript_name "Anxa7-204"; transcript_source "ensembl"; transcript_biotype "protein_coding"; protein_id "ENSRNOP00000091902"; protein_version "1";
15	ensembl	exon	3895343	3895455	0	+	.	gene_id "ENSRNOG00000007136"; gene_version "8"; transcript_id "ENSRNOT00000061686"; transcript_version "5"; exon_number "13"; gene_name "Anxa7"; gene_source "ensembl"; gene_biotype "protein_coding"; transcript_name "Anxa7-201"; transcript_source "ensembl"; transcript_biotype "protein_coding"; exon_id "ENSRNOE00000289107"; exon_version "1"; tag "Ensembl_canonical";
15	ensembl	CDS	3895343	3895455	0	+	2	gene_id "ENSRNOG00000007136"; gene_version "8"; transcript_id "ENSRNOT00000061686"; transcript_version "5"; exon_number "13"; gene_name "Anxa7"; gene_source "ensembl"; gene_biotype "protein_coding"; transcript_name "Anxa7-201"; transcript_source "ensembl"; transcript_biotype "protein_coding"; protein_id "ENSRNOP00000058397"; protein_version "4"; tag "Ensembl_canonical";
15	ensembl	exon	3895343	3895455	0	+	.	gene_id "ENSRNOG00000007136"; gene_version "8"; transcript_id "ENSRNOT00000104138"; transcript_version "2"; exon_number "13"; gene_name "Anxa7"; gene_source "ensembl"; gene_biotype "protein_coding"; transcript_name "Anxa7-202"; transcript_source "ensembl"; transcript_biotype "protein_coding"; exon_id "ENSRNOE00000289107"; exon_version "1";
15	ensembl	CDS	3895343	3895455	0	+	2	gene_id "ENSRNOG00000007136"; gene_version "8"; transcript_id "ENSRNOT00000104138"; transcript_version "2"; exon_number "13"; gene_name "Anxa7"; gene_source "ensembl"; gene_biotype "protein_coding"; transcript_name "Anxa7-202"; transcript_source "ensembl"; transcript_biotype "protein_coding"; protein_id "ENSRNOP00000080216"; protein_version "2";
15	ENSEMBL114_rn	exon	3895343	3895455	0.315075730020025	+	.	gene_id "ENSRNOG00000007136"; transcript_id "ENSRNOG00000007136_tx_6"; exon_id "15_3895343_3895455_+"; exonnum "14"; txlen "1561";
15	ensembl	exon	3897405	3897474	0	+	.	gene_id "ENSRNOG00000007136"; gene_version "8"; transcript_id "ENSRNOT00000116779"; transcript_version "2"; exon_number "14"; gene_name "Anxa7"; gene_source "ensembl"; gene_biotype "protein_coding"; transcript_name "Anxa7-204"; transcript_source "ensembl"; transcript_biotype "protein_coding"; exon_id "ENSRNOE00000619825"; exon_version "1";
15	ensembl	CDS	3897405	3897474	0	+	0	gene_id "ENSRNOG00000007136"; gene_version "8"; transcript_id "ENSRNOT00000116779"; transcript_version "2"; exon_number "14"; gene_name "Anxa7"; gene_source "ensembl"; gene_biotype "protein_coding"; transcript_name "Anxa7-204"; transcript_source "ensembl"; transcript_biotype "protein_coding"; protein_id "ENSRNOP00000091902"; protein_version "1";
15	ENSEMBL114_rn	exon	3897405	3897474	0.315075730020025	+	.	gene_id "ENSRNOG00000007136"; transcript_id "ENSRNOG00000007136_tx_6"; exon_id "15_3897405_3897474_+"; exonnum "15"; txlen "1561";
15	ensembl	CDS	3897405	3897524	0	+	0	gene_id "ENSRNOG00000007136"; gene_version "8"; transcript_id "ENSRNOT00000108222"; transcript_version "2"; exon_number "12"; gene_name "Anxa7"; gene_source "ensembl"; gene_biotype "protein_coding"; transcript_name "Anxa7-203"; transcript_source "ensembl"; transcript_biotype "protein_coding"; protein_id "ENSRNOP00000090513"; protein_version "2";
15	ensembl	CDS	3897405	3897524	0	+	0	gene_id "ENSRNOG00000007136"; gene_version "8"; transcript_id "ENSRNOT00000061686"; transcript_version "5"; exon_number "14"; gene_name "Anxa7"; gene_source "ensembl"; gene_biotype "protein_coding"; transcript_name "Anxa7-201"; transcript_source "ensembl"; transcript_biotype "protein_coding"; protein_id "ENSRNOP00000058397"; protein_version "4"; tag "Ensembl_canonical";
15	ensembl	CDS	3897405	3897524	0	+	0	gene_id "ENSRNOG00000007136"; gene_version "8"; transcript_id "ENSRNOT00000104138"; transcript_version "2"; exon_number "14"; gene_name "Anxa7"; gene_source "ensembl"; gene_biotype "protein_coding"; transcript_name "Anxa7-202"; transcript_source "ensembl"; transcript_biotype "protein_coding"; protein_id "ENSRNOP00000080216"; protein_version "2";
15	ensembl	exon	3897405	3897825	0	+	.	gene_id "ENSRNOG00000007136"; gene_version "8"; transcript_id "ENSRNOT00000061686"; transcript_version "5"; exon_number "14"; gene_name "Anxa7"; gene_source "ensembl"; gene_biotype "protein_coding"; transcript_name "Anxa7-201"; transcript_source "ensembl"; transcript_biotype "protein_coding"; exon_id "ENSRNOE00000494111"; exon_version "3"; tag "Ensembl_canonical";
15	ensembl	exon	3897405	3898380	0	+	.	gene_id "ENSRNOG00000007136"; gene_version "8"; transcript_id "ENSRNOT00000108222"; transcript_version "2"; exon_number "12"; gene_name "Anxa7"; gene_source "ensembl"; gene_biotype "protein_coding"; transcript_name "Anxa7-203"; transcript_source "ensembl"; transcript_biotype "protein_coding"; exon_id "ENSRNOE00000603032"; exon_version "1";
15	ensembl	exon	3897405	3898891	0	+	.	gene_id "ENSRNOG00000007136"; gene_version "8"; transcript_id "ENSRNOT00000104138"; transcript_version "2"; exon_number "14"; gene_name "Anxa7"; gene_source "ensembl"; gene_biotype "protein_coding"; transcript_name "Anxa7-202"; transcript_source "ensembl"; transcript_biotype "protein_coding"; exon_id "ENSRNOE00000812232"; exon_version "1";
15	ensembl	stop_codon	3897525	3897527	0	+	0	gene_id "ENSRNOG00000007136"; gene_version "8"; transcript_id "ENSRNOT00000108222"; transcript_version "2"; exon_number "12"; gene_name "Anxa7"; gene_source "ensembl"; gene_biotype "protein_coding"; transcript_name "Anxa7-203"; transcript_source "ensembl"; transcript_biotype "protein_coding";
15	ensembl	stop_codon	3897525	3897527	0	+	0	gene_id "ENSRNOG00000007136"; gene_version "8"; transcript_id "ENSRNOT00000061686"; transcript_version "5"; exon_number "14"; gene_name "Anxa7"; gene_source "ensembl"; gene_biotype "protein_coding"; transcript_name "Anxa7-201"; transcript_source "ensembl"; transcript_biotype "protein_coding"; tag "Ensembl_canonical";
15	ensembl	stop_codon	3897525	3897527	0	+	0	gene_id "ENSRNOG00000007136"; gene_version "8"; transcript_id "ENSRNOT00000104138"; transcript_version "2"; exon_number "14"; gene_name "Anxa7"; gene_source "ensembl"; gene_biotype "protein_coding"; transcript_name "Anxa7-202"; transcript_source "ensembl"; transcript_biotype "protein_coding";
15	ensembl	three_prime_utr	3897528	3897825	0	+	.	gene_id "ENSRNOG00000007136"; gene_version "8"; transcript_id "ENSRNOT00000061686"; transcript_version "5"; gene_name "Anxa7"; gene_source "ensembl"; gene_biotype "protein_coding"; transcript_name "Anxa7-201"; transcript_source "ensembl"; transcript_biotype "protein_coding"; tag "Ensembl_canonical";
15	ensembl	three_prime_utr	3897528	3898380	0	+	.	gene_id "ENSRNOG00000007136"; gene_version "8"; transcript_id "ENSRNOT00000108222"; transcript_version "2"; gene_name "Anxa7"; gene_source "ensembl"; gene_biotype "protein_coding"; transcript_name "Anxa7-203"; transcript_source "ensembl"; transcript_biotype "protein_coding";
15	ensembl	three_prime_utr	3897528	3898891	0	+	.	gene_id "ENSRNOG00000007136"; gene_version "8"; transcript_id "ENSRNOT00000104138"; transcript_version "2"; gene_name "Anxa7"; gene_source "ensembl"; gene_biotype "protein_coding"; transcript_name "Anxa7-202"; transcript_source "ensembl"; transcript_biotype "protein_coding";
15	ensembl	CDS	3897550	3897584	0	+	2	gene_id "ENSRNOG00000007136"; gene_version "8"; transcript_id "ENSRNOT00000116779"; transcript_version "2"; exon_number "15"; gene_name "Anxa7"; gene_source "ensembl"; gene_biotype "protein_coding"; transcript_name "Anxa7-204"; transcript_source "ensembl"; transcript_biotype "protein_coding"; protein_id "ENSRNOP00000091902"; protein_version "1";
15	ensembl	exon	3897550	3897587	0	+	.	gene_id "ENSRNOG00000007136"; gene_version "8"; transcript_id "ENSRNOT00000116779"; transcript_version "2"; exon_number "15"; gene_name "Anxa7"; gene_source "ensembl"; gene_biotype "protein_coding"; transcript_name "Anxa7-204"; transcript_source "ensembl"; transcript_biotype "protein_coding"; exon_id "ENSRNOE00000718745"; exon_version "1";
15	ensembl	stop_codon	3897585	3897587	0	+	0	gene_id "ENSRNOG00000007136"; gene_version "8"; transcript_id "ENSRNOT00000116779"; transcript_version "2"; exon_number "15"; gene_name "Anxa7"; gene_source "ensembl"; gene_biotype "protein_coding"; transcript_name "Anxa7-204"; transcript_source "ensembl"; transcript_biotype "protein_coding";
15	ensembl	exon	3898420	3898609	0	+	.	gene_id "ENSRNOG00000007136"; gene_version "8"; transcript_id "ENSRNOT00000108222"; transcript_version "2"; exon_number "13"; gene_name "Anxa7"; gene_source "ensembl"; gene_biotype "protein_coding"; transcript_name "Anxa7-203"; transcript_source "ensembl"; transcript_biotype "protein_coding"; exon_id "ENSRNOE00000659169"; exon_version "1";
15	ensembl	three_prime_utr	3898420	3898609	0	+	.	gene_id "ENSRNOG00000007136"; gene_version "8"; transcript_id "ENSRNOT00000108222"; transcript_version "2"; gene_name "Anxa7"; gene_source "ensembl"; gene_biotype "protein_coding"; transcript_name "Anxa7-203"; transcript_source "ensembl"; transcript_biotype "protein_coding";
15	ensembl	exon	3901610	3901638	0	+	.	gene_id "ENSRNOG00000007046"; gene_version "10"; transcript_id "ENSRNOT00000114948"; transcript_version "2"; exon_number "1"; gene_name "Cfap70"; gene_source "ensembl"; gene_biotype "protein_coding"; transcript_name "Cfap70-203"; transcript_source "ensembl"; transcript_biotype "protein_coding"; exon_id "ENSRNOE00000680055"; exon_version "1";
15	ensembl	five_prime_utr	3901610	3901638	0	+	.	gene_id "ENSRNOG00000007046"; gene_version "10"; transcript_id "ENSRNOT00000114948"; transcript_version "2"; gene_name "Cfap70"; gene_source "ensembl"; gene_biotype "protein_coding"; transcript_name "Cfap70-203"; transcript_source "ensembl"; transcript_biotype "protein_coding";
15	ensembl	gene	3901610	3967220	0	+	.	gene_id "ENSRNOG00000007046"; gene_version "10"; gene_name "Cfap70"; gene_source "ensembl"; gene_biotype "protein_coding";
15	ensembl	transcript	3901610	3967220	0	+	.	gene_id "ENSRNOG00000007046"; gene_version "10"; transcript_id "ENSRNOT00000114948"; transcript_version "2"; gene_name "Cfap70"; gene_source "ensembl"; gene_biotype "protein_coding"; transcript_name "Cfap70-203"; transcript_source "ensembl"; transcript_biotype "protein_coding";
15	ensembl	exon	3901614	3901638	0	+	.	gene_id "ENSRNOG00000007046"; gene_version "10"; transcript_id "ENSRNOT00000035345"; transcript_version "9"; exon_number "1"; gene_name "Cfap70"; gene_source "ensembl"; gene_biotype "protein_coding"; transcript_name "Cfap70-201"; transcript_source "ensembl"; transcript_biotype "protein_coding"; exon_id "ENSRNOE00000715632"; exon_version "1"; tag "Ensembl_canonical";
15	ensembl	five_prime_utr	3901614	3901638	0	+	.	gene_id "ENSRNOG00000007046"; gene_version "10"; transcript_id "ENSRNOT00000035345"; transcript_version "9"; gene_name "Cfap70"; gene_source "ensembl"; gene_biotype "protein_coding"; transcript_name "Cfap70-201"; transcript_source "ensembl"; transcript_biotype "protein_coding"; tag "Ensembl_canonical";
15	ensembl	exon	3901614	3901638	0	+	.	gene_id "ENSRNOG00000007046"; gene_version "10"; transcript_id "ENSRNOT00000111064"; transcript_version "2"; exon_number "1"; gene_name "Cfap70"; gene_source "ensembl"; gene_biotype "protein_coding"; transcript_name "Cfap70-202"; transcript_source "ensembl"; transcript_biotype "protein_coding"; exon_id "ENSRNOE00000715632"; exon_version "1";
15	ensembl	five_prime_utr	3901614	3901638	0	+	.	gene_id "ENSRNOG00000007046"; gene_version "10"; transcript_id "ENSRNOT00000111064"; transcript_version "2"; gene_name "Cfap70"; gene_source "ensembl"; gene_biotype "protein_coding"; transcript_name "Cfap70-202"; transcript_source "ensembl"; transcript_biotype "protein_coding";
15	ENSEMBL114_rn	exon	3901614	3901638	0.436093327250709	+	.	gene_id "ENSRNOG00000007046"; transcript_id "ENSRNOG00000007046_tx_23"; exon_id "15_3901614_3901638_+"; exonnum "1"; txlen "1407";
15	ENSEMBL114_rn	exon	3901614	3901638	0.214721417409905	+	.	gene_id "ENSRNOG00000007046"; transcript_id "ENSRNOG00000007046_tx_34"; exon_id "15_3901614_3901638_+"; exonnum "1"; txlen "3570";
15	ENSEMBL114_rn	exon	3901614	3901638	0.214721417409905	+	.	gene_id "ENSRNOG00000007046"; transcript_id "ENSRNOG00000007046_tx_35"; exon_id "15_3901614_3901638_+"; exonnum "1"; txlen "3639";
15	ENSEMBL114_rn	exon	3901614	3901638	0.214721417409905	+	.	gene_id "ENSRNOG00000007046"; transcript_id "ENSRNOG00000007046_tx_36"; exon_id "15_3901614_3901638_+"; exonnum "1"; txlen "3478";
15	ENSEMBL114_rn	exon	3901614	3901638	0.214721417409905	+	.	gene_id "ENSRNOG00000007046"; transcript_id "ENSRNOG00000007046_tx_37"; exon_id "15_3901614_3901638_+"; exonnum "1"; txlen "3547";
15	ENSEMBL114_rn	exon	3901614	3901638	0.20726650982266	+	.	gene_id "ENSRNOG00000007046"; transcript_id "ENSRNOG00000007046_tx_38"; exon_id "15_3901614_3901638_+"; exonnum "1"; txlen "3312";
15	ENSEMBL114_rn	exon	3901614	3901638	0.20726650982266	+	.	gene_id "ENSRNOG00000007046"; transcript_id "ENSRNOG00000007046_tx_39"; exon_id "15_3901614_3901638_+"; exonnum "1"; txlen "3381";
15	ENSEMBL114_rn	exon	3901614	3901638	0.20726650982266	+	.	gene_id "ENSRNOG00000007046"; transcript_id "ENSRNOG00000007046_tx_40"; exon_id "15_3901614_3901638_+"; exonnum "1"; txlen "3220";
15	ENSEMBL114_rn	exon	3901614	3901638	0.20726650982266	+	.	gene_id "ENSRNOG00000007046"; transcript_id "ENSRNOG00000007046_tx_41"; exon_id "15_3901614_3901638_+"; exonnum "1"; txlen "3289";
15	ENSEMBL114_rn	exon	3901614	3901638	0.183144795405614	+	.	gene_id "ENSRNOG00000007046"; transcript_id "ENSRNOG00000007046_tx_46"; exon_id "15_3901614_3901638_+"; exonnum "1"; txlen "833";
15	ENSEMBL114_rn	exon	3901614	3901638	0.0230189770518523	+	.	gene_id "ENSRNOG00000007046"; transcript_id "ENSRNOG00000007046_tx_48"; exon_id "15_3901614_3901638_+"; exonnum "1"; txlen "3878";
15	ENSEMBL114_rn	exon	3901614	3901638	0.0118648333281533	+	.	gene_id "ENSRNOG00000007046"; transcript_id "ENSRNOG00000007046_tx_49"; exon_id "15_3901614_3901638_+"; exonnum "1"; txlen "3960";
15	ensembl	transcript	3901614	3967202	0	+	.	gene_id "ENSRNOG00000007046"; gene_version "10"; transcript_id "ENSRNOT00000035345"; transcript_version "9"; gene_name "Cfap70"; gene_source "ensembl"; gene_biotype "protein_coding"; transcript_name "Cfap70-201"; transcript_source "ensembl"; transcript_biotype "protein_coding"; tag "Ensembl_canonical";
15	ensembl	transcript	3901614	3967202	0	+	.	gene_id "ENSRNOG00000007046"; gene_version "10"; transcript_id "ENSRNOT00000111064"; transcript_version "2"; gene_name "Cfap70"; gene_source "ensembl"; gene_biotype "protein_coding"; transcript_name "Cfap70-202"; transcript_source "ensembl"; transcript_biotype "protein_coding";
15	ensembl	exon	3901733	3901990	0	+	.	gene_id "ENSRNOG00000007046"; gene_version "10"; transcript_id "ENSRNOT00000035345"; transcript_version "9"; exon_number "2"; gene_name "Cfap70"; gene_source "ensembl"; gene_biotype "protein_coding"; transcript_name "Cfap70-201"; transcript_source "ensembl"; transcript_biotype "protein_coding"; exon_id "ENSRNOE00000562873"; exon_version "2"; tag "Ensembl_canonical";
15	ensembl	five_prime_utr	3901733	3901990	0	+	.	gene_id "ENSRNOG00000007046"; gene_version "10"; transcript_id "ENSRNOT00000035345"; transcript_version "9"; gene_name "Cfap70"; gene_source "ensembl"; gene_biotype "protein_coding"; transcript_name "Cfap70-201"; transcript_source "ensembl"; transcript_biotype "protein_coding"; tag "Ensembl_canonical";
15	ensembl	exon	3901733	3901990	0	+	.	gene_id "ENSRNOG00000007046"; gene_version "10"; transcript_id "ENSRNOT00000111064"; transcript_version "2"; exon_number "2"; gene_name "Cfap70"; gene_source "ensembl"; gene_biotype "protein_coding"; transcript_name "Cfap70-202"; transcript_source "ensembl"; transcript_biotype "protein_coding"; exon_id "ENSRNOE00000562873"; exon_version "2";
15	ensembl	five_prime_utr	3901733	3901990	0	+	.	gene_id "ENSRNOG00000007046"; gene_version "10"; transcript_id "ENSRNOT00000111064"; transcript_version "2"; gene_name "Cfap70"; gene_source "ensembl"; gene_biotype "protein_coding"; transcript_name "Cfap70-202"; transcript_source "ensembl"; transcript_biotype "protein_coding";
15	ensembl	exon	3901733	3901990	0	+	.	gene_id "ENSRNOG00000007046"; gene_version "10"; transcript_id "ENSRNOT00000114948"; transcript_version "2"; exon_number "2"; gene_name "Cfap70"; gene_source "ensembl"; gene_biotype "protein_coding"; transcript_name "Cfap70-203"; transcript_source "ensembl"; transcript_biotype "protein_coding"; exon_id "ENSRNOE00000562873"; exon_version "2";
15	ensembl	five_prime_utr	3901733	3901990	0	+	.	gene_id "ENSRNOG00000007046"; gene_version "10"; transcript_id "ENSRNOT00000114948"; transcript_version "2"; gene_name "Cfap70"; gene_source "ensembl"; gene_biotype "protein_coding"; transcript_name "Cfap70-203"; transcript_source "ensembl"; transcript_biotype "protein_coding";
15	ENSEMBL114_rn	exon	3901733	3901990	0.436093327250709	+	.	gene_id "ENSRNOG00000007046"; transcript_id "ENSRNOG00000007046_tx_23"; exon_id "15_3901733_3901990_+"; exonnum "2"; txlen "1407";
15	ENSEMBL114_rn	exon	3901733	3901990	0.214721417409905	+	.	gene_id "ENSRNOG00000007046"; transcript_id "ENSRNOG00000007046_tx_34"; exon_id "15_3901733_3901990_+"; exonnum "2"; txlen "3570";
15	ENSEMBL114_rn	exon	3901733	3901990	0.214721417409905	+	.	gene_id "ENSRNOG00000007046"; transcript_id "ENSRNOG00000007046_tx_35"; exon_id "15_3901733_3901990_+"; exonnum "2"; txlen "3639";
15	ENSEMBL114_rn	exon	3901733	3901990	0.214721417409905	+	.	gene_id "ENSRNOG00000007046"; transcript_id "ENSRNOG00000007046_tx_36"; exon_id "15_3901733_3901990_+"; exonnum "2"; txlen "3478";
15	ENSEMBL114_rn	exon	3901733	3901990	0.214721417409905	+	.	gene_id "ENSRNOG00000007046"; transcript_id "ENSRNOG00000007046_tx_37"; exon_id "15_3901733_3901990_+"; exonnum "2"; txlen "3547";
15	ENSEMBL114_rn	exon	3901733	3901990	0.183144795405614	+	.	gene_id "ENSRNOG00000007046"; transcript_id "ENSRNOG00000007046_tx_46"; exon_id "15_3901733_3901990_+"; exonnum "2"; txlen "833";
15	ENSEMBL114_rn	exon	3901733	3901990	0.0230189770518523	+	.	gene_id "ENSRNOG00000007046"; transcript_id "ENSRNOG00000007046_tx_48"; exon_id "15_3901733_3901990_+"; exonnum "2"; txlen "3878";
15	ENSEMBL114_rn	exon	3901733	3901990	0.0118648333281533	+	.	gene_id "ENSRNOG00000007046"; transcript_id "ENSRNOG00000007046_tx_49"; exon_id "15_3901733_3901990_+"; exonnum "2"; txlen "3960";
15	ensembl	five_prime_utr	3905126	3905162	0	+	.	gene_id "ENSRNOG00000007046"; gene_version "10"; transcript_id "ENSRNOT00000035345"; transcript_version "9"; gene_name "Cfap70"; gene_source "ensembl"; gene_biotype "protein_coding"; transcript_name "Cfap70-201"; transcript_source "ensembl"; transcript_biotype "protein_coding"; tag "Ensembl_canonical";
15	ensembl	five_prime_utr	3905126	3905162	0	+	.	gene_id "ENSRNOG00000007046"; gene_version "10"; transcript_id "ENSRNOT00000111064"; transcript_version "2"; gene_name "Cfap70"; gene_source "ensembl"; gene_biotype "protein_coding"; transcript_name "Cfap70-202"; transcript_source "ensembl"; transcript_biotype "protein_coding";
15	ensembl	five_prime_utr	3905126	3905162	0	+	.	gene_id "ENSRNOG00000007046"; gene_version "10"; transcript_id "ENSRNOT00000114948"; transcript_version "2"; gene_name "Cfap70"; gene_source "ensembl"; gene_biotype "protein_coding"; transcript_name "Cfap70-203"; transcript_source "ensembl"; transcript_biotype "protein_coding";
15	ensembl	exon	3905126	3905225	0	+	.	gene_id "ENSRNOG00000007046"; gene_version "10"; transcript_id "ENSRNOT00000035345"; transcript_version "9"; exon_number "3"; gene_name "Cfap70"; gene_source "ensembl"; gene_biotype "protein_coding"; transcript_name "Cfap70-201"; transcript_source "ensembl"; transcript_biotype "protein_coding"; exon_id "ENSRNOE00000509322"; exon_version "2"; tag "Ensembl_canonical";
15	ensembl	exon	3905126	3905225	0	+	.	gene_id "ENSRNOG00000007046"; gene_version "10"; transcript_id "ENSRNOT00000111064"; transcript_version "2"; exon_number "3"; gene_name "Cfap70"; gene_source "ensembl"; gene_biotype "protein_coding"; transcript_name "Cfap70-202"; transcript_source "ensembl"; transcript_biotype "protein_coding"; exon_id "ENSRNOE00000509322"; exon_version "2";
15	ensembl	exon	3905126	3905225	0	+	.	gene_id "ENSRNOG00000007046"; gene_version "10"; transcript_id "ENSRNOT00000114948"; transcript_version "2"; exon_number "3"; gene_name "Cfap70"; gene_source "ensembl"; gene_biotype "protein_coding"; transcript_name "Cfap70-203"; transcript_source "ensembl"; transcript_biotype "protein_coding"; exon_id "ENSRNOE00000509322"; exon_version "2";
15	ENSEMBL114_rn	exon	3905126	3905225	0.436093327250709	+	.	gene_id "ENSRNOG00000007046"; transcript_id "ENSRNOG00000007046_tx_23"; exon_id "15_3905126_3905225_+"; exonnum "3"; txlen "1407";
15	ENSEMBL114_rn	exon	3905126	3905225	0.214721417409905	+	.	gene_id "ENSRNOG00000007046"; transcript_id "ENSRNOG00000007046_tx_34"; exon_id "15_3905126_3905225_+"; exonnum "3"; txlen "3570";
15	ENSEMBL114_rn	exon	3905126	3905225	0.214721417409905	+	.	gene_id "ENSRNOG00000007046"; transcript_id "ENSRNOG00000007046_tx_35"; exon_id "15_3905126_3905225_+"; exonnum "3"; txlen "3639";
15	ENSEMBL114_rn	exon	3905126	3905225	0.214721417409905	+	.	gene_id "ENSRNOG00000007046"; transcript_id "ENSRNOG00000007046_tx_36"; exon_id "15_3905126_3905225_+"; exonnum "3"; txlen "3478";
15	ENSEMBL114_rn	exon	3905126	3905225	0.214721417409905	+	.	gene_id "ENSRNOG00000007046"; transcript_id "ENSRNOG00000007046_tx_37"; exon_id "15_3905126_3905225_+"; exonnum "3"; txlen "3547";
15	ENSEMBL114_rn	exon	3905126	3905225	0.20726650982266	+	.	gene_id "ENSRNOG00000007046"; transcript_id "ENSRNOG00000007046_tx_38"; exon_id "15_3905126_3905225_+"; exonnum "2"; txlen "3312";
15	ENSEMBL114_rn	exon	3905126	3905225	0.20726650982266	+	.	gene_id "ENSRNOG00000007046"; transcript_id "ENSRNOG00000007046_tx_39"; exon_id "15_3905126_3905225_+"; exonnum "2"; txlen "3381";
15	ENSEMBL114_rn	exon	3905126	3905225	0.20726650982266	+	.	gene_id "ENSRNOG00000007046"; transcript_id "ENSRNOG00000007046_tx_40"; exon_id "15_3905126_3905225_+"; exonnum "2"; txlen "3220";
15	ENSEMBL114_rn	exon	3905126	3905225	0.20726650982266	+	.	gene_id "ENSRNOG00000007046"; transcript_id "ENSRNOG00000007046_tx_41"; exon_id "15_3905126_3905225_+"; exonnum "2"; txlen "3289";
15	ENSEMBL114_rn	exon	3905126	3905225	0.183144795405614	+	.	gene_id "ENSRNOG00000007046"; transcript_id "ENSRNOG00000007046_tx_46"; exon_id "15_3905126_3905225_+"; exonnum "3"; txlen "833";
15	ENSEMBL114_rn	exon	3905126	3905225	0.0230189770518523	+	.	gene_id "ENSRNOG00000007046"; transcript_id "ENSRNOG00000007046_tx_48"; exon_id "15_3905126_3905225_+"; exonnum "3"; txlen "3878";
15	ENSEMBL114_rn	exon	3905126	3905225	0.0118648333281533	+	.	gene_id "ENSRNOG00000007046"; transcript_id "ENSRNOG00000007046_tx_49"; exon_id "15_3905126_3905225_+"; exonnum "3"; txlen "3960";
15	ensembl	start_codon	3905163	3905165	0	+	0	gene_id "ENSRNOG00000007046"; gene_version "10"; transcript_id "ENSRNOT00000035345"; transcript_version "9"; exon_number "3"; gene_name "Cfap70"; gene_source "ensembl"; gene_biotype "protein_coding"; transcript_name "Cfap70-201"; transcript_source "ensembl"; transcript_biotype "protein_coding"; tag "Ensembl_canonical";
15	ensembl	start_codon	3905163	3905165	0	+	0	gene_id "ENSRNOG00000007046"; gene_version "10"; transcript_id "ENSRNOT00000111064"; transcript_version "2"; exon_number "3"; gene_name "Cfap70"; gene_source "ensembl"; gene_biotype "protein_coding"; transcript_name "Cfap70-202"; transcript_source "ensembl"; transcript_biotype "protein_coding";
15	ensembl	start_codon	3905163	3905165	0	+	0	gene_id "ENSRNOG00000007046"; gene_version "10"; transcript_id "ENSRNOT00000114948"; transcript_version "2"; exon_number "3"; gene_name "Cfap70"; gene_source "ensembl"; gene_biotype "protein_coding"; transcript_name "Cfap70-203"; transcript_source "ensembl"; transcript_biotype "protein_coding";
15	ensembl	CDS	3905163	3905225	0	+	0	gene_id "ENSRNOG00000007046"; gene_version "10"; transcript_id "ENSRNOT00000035345"; transcript_version "9"; exon_number "3"; gene_name "Cfap70"; gene_source "ensembl"; gene_biotype "protein_coding"; transcript_name "Cfap70-201"; transcript_source "ensembl"; transcript_biotype "protein_coding"; protein_id "ENSRNOP00000030551"; protein_version "5"; tag "Ensembl_canonical";
15	ensembl	CDS	3905163	3905225	0	+	0	gene_id "ENSRNOG00000007046"; gene_version "10"; transcript_id "ENSRNOT00000111064"; transcript_version "2"; exon_number "3"; gene_name "Cfap70"; gene_source "ensembl"; gene_biotype "protein_coding"; transcript_name "Cfap70-202"; transcript_source "ensembl"; transcript_biotype "protein_coding"; protein_id "ENSRNOP00000095268"; protein_version "1";
15	ensembl	CDS	3905163	3905225	0	+	0	gene_id "ENSRNOG00000007046"; gene_version "10"; transcript_id "ENSRNOT00000114948"; transcript_version "2"; exon_number "3"; gene_name "Cfap70"; gene_source "ensembl"; gene_biotype "protein_coding"; transcript_name "Cfap70-203"; transcript_source "ensembl"; transcript_biotype "protein_coding"; protein_id "ENSRNOP00000091914"; protein_version "1";
15	ensembl	exon	3905909	3906095	0	+	.	gene_id "ENSRNOG00000007046"; gene_version "10"; transcript_id "ENSRNOT00000035345"; transcript_version "9"; exon_number "4"; gene_name "Cfap70"; gene_source "ensembl"; gene_biotype "protein_coding"; transcript_name "Cfap70-201"; transcript_source "ensembl"; transcript_biotype "protein_coding"; exon_id "ENSRNOE00000064638"; exon_version "1"; tag "Ensembl_canonical";
15	ensembl	CDS	3905909	3906095	0	+	0	gene_id "ENSRNOG00000007046"; gene_version "10"; transcript_id "ENSRNOT00000035345"; transcript_version "9"; exon_number "4"; gene_name "Cfap70"; gene_source "ensembl"; gene_biotype "protein_coding"; transcript_name "Cfap70-201"; transcript_source "ensembl"; transcript_biotype "protein_coding"; protein_id "ENSRNOP00000030551"; protein_version "5"; tag "Ensembl_canonical";
15	ensembl	exon	3905909	3906095	0	+	.	gene_id "ENSRNOG00000007046"; gene_version "10"; transcript_id "ENSRNOT00000111064"; transcript_version "2"; exon_number "4"; gene_name "Cfap70"; gene_source "ensembl"; gene_biotype "protein_coding"; transcript_name "Cfap70-202"; transcript_source "ensembl"; transcript_biotype "protein_coding"; exon_id "ENSRNOE00000064638"; exon_version "1";
15	ensembl	CDS	3905909	3906095	0	+	0	gene_id "ENSRNOG00000007046"; gene_version "10"; transcript_id "ENSRNOT00000111064"; transcript_version "2"; exon_number "4"; gene_name "Cfap70"; gene_source "ensembl"; gene_biotype "protein_coding"; transcript_name "Cfap70-202"; transcript_source "ensembl"; transcript_biotype "protein_coding"; protein_id "ENSRNOP00000095268"; protein_version "1";
15	ensembl	exon	3905909	3906095	0	+	.	gene_id "ENSRNOG00000007046"; gene_version "10"; transcript_id "ENSRNOT00000114948"; transcript_version "2"; exon_number "4"; gene_name "Cfap70"; gene_source "ensembl"; gene_biotype "protein_coding"; transcript_name "Cfap70-203"; transcript_source "ensembl"; transcript_biotype "protein_coding"; exon_id "ENSRNOE00000064638"; exon_version "1";
15	ensembl	CDS	3905909	3906095	0	+	0	gene_id "ENSRNOG00000007046"; gene_version "10"; transcript_id "ENSRNOT00000114948"; transcript_version "2"; exon_number "4"; gene_name "Cfap70"; gene_source "ensembl"; gene_biotype "protein_coding"; transcript_name "Cfap70-203"; transcript_source "ensembl"; transcript_biotype "protein_coding"; protein_id "ENSRNOP00000091914"; protein_version "1";
15	ENSEMBL114_rn	exon	3905909	3906095	0.436093327250709	+	.	gene_id "ENSRNOG00000007046"; transcript_id "ENSRNOG00000007046_tx_23"; exon_id "15_3905909_3906095_+"; exonnum "4"; txlen "1407";
15	ENSEMBL114_rn	exon	3905909	3906095	0.214721417409905	+	.	gene_id "ENSRNOG00000007046"; transcript_id "ENSRNOG00000007046_tx_34"; exon_id "15_3905909_3906095_+"; exonnum "4"; txlen "3570";
15	ENSEMBL114_rn	exon	3905909	3906095	0.214721417409905	+	.	gene_id "ENSRNOG00000007046"; transcript_id "ENSRNOG00000007046_tx_35"; exon_id "15_3905909_3906095_+"; exonnum "4"; txlen "3639";
15	ENSEMBL114_rn	exon	3905909	3906095	0.214721417409905	+	.	gene_id "ENSRNOG00000007046"; transcript_id "ENSRNOG00000007046_tx_36"; exon_id "15_3905909_3906095_+"; exonnum "4"; txlen "3478";
15	ENSEMBL114_rn	exon	3905909	3906095	0.214721417409905	+	.	gene_id "ENSRNOG00000007046"; transcript_id "ENSRNOG00000007046_tx_37"; exon_id "15_3905909_3906095_+"; exonnum "4"; txlen "3547";
15	ENSEMBL114_rn	exon	3905909	3906095	0.20726650982266	+	.	gene_id "ENSRNOG00000007046"; transcript_id "ENSRNOG00000007046_tx_38"; exon_id "15_3905909_3906095_+"; exonnum "3"; txlen "3312";
15	ENSEMBL114_rn	exon	3905909	3906095	0.20726650982266	+	.	gene_id "ENSRNOG00000007046"; transcript_id "ENSRNOG00000007046_tx_39"; exon_id "15_3905909_3906095_+"; exonnum "3"; txlen "3381";
15	ENSEMBL114_rn	exon	3905909	3906095	0.20726650982266	+	.	gene_id "ENSRNOG00000007046"; transcript_id "ENSRNOG00000007046_tx_40"; exon_id "15_3905909_3906095_+"; exonnum "3"; txlen "3220";
15	ENSEMBL114_rn	exon	3905909	3906095	0.20726650982266	+	.	gene_id "ENSRNOG00000007046"; transcript_id "ENSRNOG00000007046_tx_41"; exon_id "15_3905909_3906095_+"; exonnum "3"; txlen "3289";
15	ENSEMBL114_rn	exon	3905909	3906095	0.183144795405614	+	.	gene_id "ENSRNOG00000007046"; transcript_id "ENSRNOG00000007046_tx_46"; exon_id "15_3905909_3906095_+"; exonnum "4"; txlen "833";
15	ENSEMBL114_rn	exon	3905909	3906095	0.0230189770518523	+	.	gene_id "ENSRNOG00000007046"; transcript_id "ENSRNOG00000007046_tx_48"; exon_id "15_3905909_3906095_+"; exonnum "4"; txlen "3878";
15	ENSEMBL114_rn	exon	3905909	3906095	0.0118648333281533	+	.	gene_id "ENSRNOG00000007046"; transcript_id "ENSRNOG00000007046_tx_49"; exon_id "15_3905909_3906095_+"; exonnum "4"; txlen "3960";
15	sraer114_ss	exon	3907599	3907861	0.183144795405614	+	.	gene_id "ENSRNOG00000007046"; transcript_id "ENSRNOG00000007046_tx_46"; exon_id "15_3907599_3907861_+"; exonnum "5"; txlen "833";
15	ensembl	exon	3914080	3914178	0	+	.	gene_id "ENSRNOG00000007046"; gene_version "10"; transcript_id "ENSRNOT00000035345"; transcript_version "9"; exon_number "5"; gene_name "Cfap70"; gene_source "ensembl"; gene_biotype "protein_coding"; transcript_name "Cfap70-201"; transcript_source "ensembl"; transcript_biotype "protein_coding"; exon_id "ENSRNOE00000064693"; exon_version "2"; tag "Ensembl_canonical";
15	ensembl	CDS	3914080	3914178	0	+	2	gene_id "ENSRNOG00000007046"; gene_version "10"; transcript_id "ENSRNOT00000035345"; transcript_version "9"; exon_number "5"; gene_name "Cfap70"; gene_source "ensembl"; gene_biotype "protein_coding"; transcript_name "Cfap70-201"; transcript_source "ensembl"; transcript_biotype "protein_coding"; protein_id "ENSRNOP00000030551"; protein_version "5"; tag "Ensembl_canonical";
15	ensembl	exon	3914080	3914178	0	+	.	gene_id "ENSRNOG00000007046"; gene_version "10"; transcript_id "ENSRNOT00000111064"; transcript_version "2"; exon_number "5"; gene_name "Cfap70"; gene_source "ensembl"; gene_biotype "protein_coding"; transcript_name "Cfap70-202"; transcript_source "ensembl"; transcript_biotype "protein_coding"; exon_id "ENSRNOE00000064693"; exon_version "2";
15	ensembl	CDS	3914080	3914178	0	+	2	gene_id "ENSRNOG00000007046"; gene_version "10"; transcript_id "ENSRNOT00000111064"; transcript_version "2"; exon_number "5"; gene_name "Cfap70"; gene_source "ensembl"; gene_biotype "protein_coding"; transcript_name "Cfap70-202"; transcript_source "ensembl"; transcript_biotype "protein_coding"; protein_id "ENSRNOP00000095268"; protein_version "1";
15	ensembl	exon	3914080	3914178	0	+	.	gene_id "ENSRNOG00000007046"; gene_version "10"; transcript_id "ENSRNOT00000114948"; transcript_version "2"; exon_number "5"; gene_name "Cfap70"; gene_source "ensembl"; gene_biotype "protein_coding"; transcript_name "Cfap70-203"; transcript_source "ensembl"; transcript_biotype "protein_coding"; exon_id "ENSRNOE00000064693"; exon_version "2";
15	ensembl	CDS	3914080	3914178	0	+	2	gene_id "ENSRNOG00000007046"; gene_version "10"; transcript_id "ENSRNOT00000114948"; transcript_version "2"; exon_number "5"; gene_name "Cfap70"; gene_source "ensembl"; gene_biotype "protein_coding"; transcript_name "Cfap70-203"; transcript_source "ensembl"; transcript_biotype "protein_coding"; protein_id "ENSRNOP00000091914"; protein_version "1";
15	ENSEMBL114_rn	exon	3914080	3914178	0.436093327250709	+	.	gene_id "ENSRNOG00000007046"; transcript_id "ENSRNOG00000007046_tx_23"; exon_id "15_3914080_3914178_+"; exonnum "5"; txlen "1407";
15	ENSEMBL114_rn	exon	3914080	3914178	0.214721417409905	+	.	gene_id "ENSRNOG00000007046"; transcript_id "ENSRNOG00000007046_tx_34"; exon_id "15_3914080_3914178_+"; exonnum "5"; txlen "3570";
15	ENSEMBL114_rn	exon	3914080	3914178	0.214721417409905	+	.	gene_id "ENSRNOG00000007046"; transcript_id "ENSRNOG00000007046_tx_35"; exon_id "15_3914080_3914178_+"; exonnum "5"; txlen "3639";
15	ENSEMBL114_rn	exon	3914080	3914178	0.214721417409905	+	.	gene_id "ENSRNOG00000007046"; transcript_id "ENSRNOG00000007046_tx_36"; exon_id "15_3914080_3914178_+"; exonnum "5"; txlen "3478";
15	ENSEMBL114_rn	exon	3914080	3914178	0.214721417409905	+	.	gene_id "ENSRNOG00000007046"; transcript_id "ENSRNOG00000007046_tx_37"; exon_id "15_3914080_3914178_+"; exonnum "5"; txlen "3547";
15	ENSEMBL114_rn	exon	3914080	3914178	0.20726650982266	+	.	gene_id "ENSRNOG00000007046"; transcript_id "ENSRNOG00000007046_tx_38"; exon_id "15_3914080_3914178_+"; exonnum "4"; txlen "3312";
15	ENSEMBL114_rn	exon	3914080	3914178	0.20726650982266	+	.	gene_id "ENSRNOG00000007046"; transcript_id "ENSRNOG00000007046_tx_39"; exon_id "15_3914080_3914178_+"; exonnum "4"; txlen "3381";
15	ENSEMBL114_rn	exon	3914080	3914178	0.20726650982266	+	.	gene_id "ENSRNOG00000007046"; transcript_id "ENSRNOG00000007046_tx_40"; exon_id "15_3914080_3914178_+"; exonnum "4"; txlen "3220";
15	ENSEMBL114_rn	exon	3914080	3914178	0.20726650982266	+	.	gene_id "ENSRNOG00000007046"; transcript_id "ENSRNOG00000007046_tx_41"; exon_id "15_3914080_3914178_+"; exonnum "4"; txlen "3289";
15	ENSEMBL114_rn	exon	3914080	3914178	0.0230189770518523	+	.	gene_id "ENSRNOG00000007046"; transcript_id "ENSRNOG00000007046_tx_48"; exon_id "15_3914080_3914178_+"; exonnum "5"; txlen "3878";
15	ENSEMBL114_rn	exon	3914080	3914178	0.0118648333281533	+	.	gene_id "ENSRNOG00000007046"; transcript_id "ENSRNOG00000007046_tx_49"; exon_id "15_3914080_3914178_+"; exonnum "5"; txlen "3960";
15	ensembl	exon	3914358	3914437	0	+	.	gene_id "ENSRNOG00000007046"; gene_version "10"; transcript_id "ENSRNOT00000035345"; transcript_version "9"; exon_number "6"; gene_name "Cfap70"; gene_source "ensembl"; gene_biotype "protein_coding"; transcript_name "Cfap70-201"; transcript_source "ensembl"; transcript_biotype "protein_coding"; exon_id "ENSRNOE00000230815"; exon_version "1"; tag "Ensembl_canonical";
15	ensembl	CDS	3914358	3914437	0	+	2	gene_id "ENSRNOG00000007046"; gene_version "10"; transcript_id "ENSRNOT00000035345"; transcript_version "9"; exon_number "6"; gene_name "Cfap70"; gene_source "ensembl"; gene_biotype "protein_coding"; transcript_name "Cfap70-201"; transcript_source "ensembl"; transcript_biotype "protein_coding"; protein_id "ENSRNOP00000030551"; protein_version "5"; tag "Ensembl_canonical";
15	ensembl	exon	3914358	3914437	0	+	.	gene_id "ENSRNOG00000007046"; gene_version "10"; transcript_id "ENSRNOT00000111064"; transcript_version "2"; exon_number "6"; gene_name "Cfap70"; gene_source "ensembl"; gene_biotype "protein_coding"; transcript_name "Cfap70-202"; transcript_source "ensembl"; transcript_biotype "protein_coding"; exon_id "ENSRNOE00000230815"; exon_version "1";
15	ensembl	CDS	3914358	3914437	0	+	2	gene_id "ENSRNOG00000007046"; gene_version "10"; transcript_id "ENSRNOT00000111064"; transcript_version "2"; exon_number "6"; gene_name "Cfap70"; gene_source "ensembl"; gene_biotype "protein_coding"; transcript_name "Cfap70-202"; transcript_source "ensembl"; transcript_biotype "protein_coding"; protein_id "ENSRNOP00000095268"; protein_version "1";
15	ensembl	exon	3914358	3914437	0	+	.	gene_id "ENSRNOG00000007046"; gene_version "10"; transcript_id "ENSRNOT00000114948"; transcript_version "2"; exon_number "6"; gene_name "Cfap70"; gene_source "ensembl"; gene_biotype "protein_coding"; transcript_name "Cfap70-203"; transcript_source "ensembl"; transcript_biotype "protein_coding"; exon_id "ENSRNOE00000230815"; exon_version "1";
15	ensembl	CDS	3914358	3914437	0	+	2	gene_id "ENSRNOG00000007046"; gene_version "10"; transcript_id "ENSRNOT00000114948"; transcript_version "2"; exon_number "6"; gene_name "Cfap70"; gene_source "ensembl"; gene_biotype "protein_coding"; transcript_name "Cfap70-203"; transcript_source "ensembl"; transcript_biotype "protein_coding"; protein_id "ENSRNOP00000091914"; protein_version "1";
15	ENSEMBL114_rn	exon	3914358	3914437	0.436093327250709	+	.	gene_id "ENSRNOG00000007046"; transcript_id "ENSRNOG00000007046_tx_23"; exon_id "15_3914358_3914437_+"; exonnum "6"; txlen "1407";
15	ENSEMBL114_rn	exon	3914358	3914437	0.214721417409905	+	.	gene_id "ENSRNOG00000007046"; transcript_id "ENSRNOG00000007046_tx_34"; exon_id "15_3914358_3914437_+"; exonnum "6"; txlen "3570";
15	ENSEMBL114_rn	exon	3914358	3914437	0.214721417409905	+	.	gene_id "ENSRNOG00000007046"; transcript_id "ENSRNOG00000007046_tx_35"; exon_id "15_3914358_3914437_+"; exonnum "6"; txlen "3639";
15	ENSEMBL114_rn	exon	3914358	3914437	0.214721417409905	+	.	gene_id "ENSRNOG00000007046"; transcript_id "ENSRNOG00000007046_tx_36"; exon_id "15_3914358_3914437_+"; exonnum "6"; txlen "3478";
15	ENSEMBL114_rn	exon	3914358	3914437	0.214721417409905	+	.	gene_id "ENSRNOG00000007046"; transcript_id "ENSRNOG00000007046_tx_37"; exon_id "15_3914358_3914437_+"; exonnum "6"; txlen "3547";
15	ENSEMBL114_rn	exon	3914358	3914437	0.20726650982266	+	.	gene_id "ENSRNOG00000007046"; transcript_id "ENSRNOG00000007046_tx_38"; exon_id "15_3914358_3914437_+"; exonnum "5"; txlen "3312";
15	ENSEMBL114_rn	exon	3914358	3914437	0.20726650982266	+	.	gene_id "ENSRNOG00000007046"; transcript_id "ENSRNOG00000007046_tx_39"; exon_id "15_3914358_3914437_+"; exonnum "5"; txlen "3381";
15	ENSEMBL114_rn	exon	3914358	3914437	0.20726650982266	+	.	gene_id "ENSRNOG00000007046"; transcript_id "ENSRNOG00000007046_tx_40"; exon_id "15_3914358_3914437_+"; exonnum "5"; txlen "3220";
15	ENSEMBL114_rn	exon	3914358	3914437	0.20726650982266	+	.	gene_id "ENSRNOG00000007046"; transcript_id "ENSRNOG00000007046_tx_41"; exon_id "15_3914358_3914437_+"; exonnum "5"; txlen "3289";
15	ENSEMBL114_rn	exon	3914358	3914437	0.0230189770518523	+	.	gene_id "ENSRNOG00000007046"; transcript_id "ENSRNOG00000007046_tx_48"; exon_id "15_3914358_3914437_+"; exonnum "6"; txlen "3878";
15	ENSEMBL114_rn	exon	3914358	3914437	0.0118648333281533	+	.	gene_id "ENSRNOG00000007046"; transcript_id "ENSRNOG00000007046_tx_49"; exon_id "15_3914358_3914437_+"; exonnum "6"; txlen "3960";
15	ensembl	exon	3917717	3917896	0	+	.	gene_id "ENSRNOG00000007046"; gene_version "10"; transcript_id "ENSRNOT00000035345"; transcript_version "9"; exon_number "7"; gene_name "Cfap70"; gene_source "ensembl"; gene_biotype "protein_coding"; transcript_name "Cfap70-201"; transcript_source "ensembl"; transcript_biotype "protein_coding"; exon_id "ENSRNOE00000064751"; exon_version "2"; tag "Ensembl_canonical";
15	ensembl	CDS	3917717	3917896	0	+	0	gene_id "ENSRNOG00000007046"; gene_version "10"; transcript_id "ENSRNOT00000035345"; transcript_version "9"; exon_number "7"; gene_name "Cfap70"; gene_source "ensembl"; gene_biotype "protein_coding"; transcript_name "Cfap70-201"; transcript_source "ensembl"; transcript_biotype "protein_coding"; protein_id "ENSRNOP00000030551"; protein_version "5"; tag "Ensembl_canonical";
15	ensembl	exon	3917717	3917896	0	+	.	gene_id "ENSRNOG00000007046"; gene_version "10"; transcript_id "ENSRNOT00000111064"; transcript_version "2"; exon_number "7"; gene_name "Cfap70"; gene_source "ensembl"; gene_biotype "protein_coding"; transcript_name "Cfap70-202"; transcript_source "ensembl"; transcript_biotype "protein_coding"; exon_id "ENSRNOE00000064751"; exon_version "2";
15	ensembl	CDS	3917717	3917896	0	+	0	gene_id "ENSRNOG00000007046"; gene_version "10"; transcript_id "ENSRNOT00000111064"; transcript_version "2"; exon_number "7"; gene_name "Cfap70"; gene_source "ensembl"; gene_biotype "protein_coding"; transcript_name "Cfap70-202"; transcript_source "ensembl"; transcript_biotype "protein_coding"; protein_id "ENSRNOP00000095268"; protein_version "1";
15	ensembl	exon	3917717	3917896	0	+	.	gene_id "ENSRNOG00000007046"; gene_version "10"; transcript_id "ENSRNOT00000114948"; transcript_version "2"; exon_number "7"; gene_name "Cfap70"; gene_source "ensembl"; gene_biotype "protein_coding"; transcript_name "Cfap70-203"; transcript_source "ensembl"; transcript_biotype "protein_coding"; exon_id "ENSRNOE00000064751"; exon_version "2";
15	ensembl	CDS	3917717	3917896	0	+	0	gene_id "ENSRNOG00000007046"; gene_version "10"; transcript_id "ENSRNOT00000114948"; transcript_version "2"; exon_number "7"; gene_name "Cfap70"; gene_source "ensembl"; gene_biotype "protein_coding"; transcript_name "Cfap70-203"; transcript_source "ensembl"; transcript_biotype "protein_coding"; protein_id "ENSRNOP00000091914"; protein_version "1";
15	ENSEMBL114_rn	exon	3917717	3917896	0.436093327250709	+	.	gene_id "ENSRNOG00000007046"; transcript_id "ENSRNOG00000007046_tx_23"; exon_id "15_3917717_3917896_+"; exonnum "7"; txlen "1407";
15	ENSEMBL114_rn	exon	3917717	3917896	0.214721417409905	+	.	gene_id "ENSRNOG00000007046"; transcript_id "ENSRNOG00000007046_tx_34"; exon_id "15_3917717_3917896_+"; exonnum "7"; txlen "3570";
15	ENSEMBL114_rn	exon	3917717	3917896	0.214721417409905	+	.	gene_id "ENSRNOG00000007046"; transcript_id "ENSRNOG00000007046_tx_35"; exon_id "15_3917717_3917896_+"; exonnum "7"; txlen "3639";
15	ENSEMBL114_rn	exon	3917717	3917896	0.214721417409905	+	.	gene_id "ENSRNOG00000007046"; transcript_id "ENSRNOG00000007046_tx_36"; exon_id "15_3917717_3917896_+"; exonnum "7"; txlen "3478";
15	ENSEMBL114_rn	exon	3917717	3917896	0.214721417409905	+	.	gene_id "ENSRNOG00000007046"; transcript_id "ENSRNOG00000007046_tx_37"; exon_id "15_3917717_3917896_+"; exonnum "7"; txlen "3547";
15	ENSEMBL114_rn	exon	3917717	3917896	0.20726650982266	+	.	gene_id "ENSRNOG00000007046"; transcript_id "ENSRNOG00000007046_tx_38"; exon_id "15_3917717_3917896_+"; exonnum "6"; txlen "3312";
15	ENSEMBL114_rn	exon	3917717	3917896	0.20726650982266	+	.	gene_id "ENSRNOG00000007046"; transcript_id "ENSRNOG00000007046_tx_39"; exon_id "15_3917717_3917896_+"; exonnum "6"; txlen "3381";
15	ENSEMBL114_rn	exon	3917717	3917896	0.20726650982266	+	.	gene_id "ENSRNOG00000007046"; transcript_id "ENSRNOG00000007046_tx_40"; exon_id "15_3917717_3917896_+"; exonnum "6"; txlen "3220";
15	ENSEMBL114_rn	exon	3917717	3917896	0.20726650982266	+	.	gene_id "ENSRNOG00000007046"; transcript_id "ENSRNOG00000007046_tx_41"; exon_id "15_3917717_3917896_+"; exonnum "6"; txlen "3289";
15	ENSEMBL114_rn	exon	3917717	3917896	0.0230189770518523	+	.	gene_id "ENSRNOG00000007046"; transcript_id "ENSRNOG00000007046_tx_48"; exon_id "15_3917717_3917896_+"; exonnum "7"; txlen "3878";
15	ENSEMBL114_rn	exon	3917717	3917896	0.0118648333281533	+	.	gene_id "ENSRNOG00000007046"; transcript_id "ENSRNOG00000007046_tx_49"; exon_id "15_3917717_3917896_+"; exonnum "7"; txlen "3960";
15	ensembl	exon	3918624	3918806	0	+	.	gene_id "ENSRNOG00000007046"; gene_version "10"; transcript_id "ENSRNOT00000035345"; transcript_version "9"; exon_number "8"; gene_name "Cfap70"; gene_source "ensembl"; gene_biotype "protein_coding"; transcript_name "Cfap70-201"; transcript_source "ensembl"; transcript_biotype "protein_coding"; exon_id "ENSRNOE00000064803"; exon_version "2"; tag "Ensembl_canonical";
15	ensembl	CDS	3918624	3918806	0	+	0	gene_id "ENSRNOG00000007046"; gene_version "10"; transcript_id "ENSRNOT00000035345"; transcript_version "9"; exon_number "8"; gene_name "Cfap70"; gene_source "ensembl"; gene_biotype "protein_coding"; transcript_name "Cfap70-201"; transcript_source "ensembl"; transcript_biotype "protein_coding"; protein_id "ENSRNOP00000030551"; protein_version "5"; tag "Ensembl_canonical";
15	ensembl	exon	3918624	3918806	0	+	.	gene_id "ENSRNOG00000007046"; gene_version "10"; transcript_id "ENSRNOT00000111064"; transcript_version "2"; exon_number "8"; gene_name "Cfap70"; gene_source "ensembl"; gene_biotype "protein_coding"; transcript_name "Cfap70-202"; transcript_source "ensembl"; transcript_biotype "protein_coding"; exon_id "ENSRNOE00000064803"; exon_version "2";
15	ensembl	CDS	3918624	3918806	0	+	0	gene_id "ENSRNOG00000007046"; gene_version "10"; transcript_id "ENSRNOT00000111064"; transcript_version "2"; exon_number "8"; gene_name "Cfap70"; gene_source "ensembl"; gene_biotype "protein_coding"; transcript_name "Cfap70-202"; transcript_source "ensembl"; transcript_biotype "protein_coding"; protein_id "ENSRNOP00000095268"; protein_version "1";
15	ensembl	exon	3918624	3918806	0	+	.	gene_id "ENSRNOG00000007046"; gene_version "10"; transcript_id "ENSRNOT00000114948"; transcript_version "2"; exon_number "8"; gene_name "Cfap70"; gene_source "ensembl"; gene_biotype "protein_coding"; transcript_name "Cfap70-203"; transcript_source "ensembl"; transcript_biotype "protein_coding"; exon_id "ENSRNOE00000064803"; exon_version "2";
15	ensembl	CDS	3918624	3918806	0	+	0	gene_id "ENSRNOG00000007046"; gene_version "10"; transcript_id "ENSRNOT00000114948"; transcript_version "2"; exon_number "8"; gene_name "Cfap70"; gene_source "ensembl"; gene_biotype "protein_coding"; transcript_name "Cfap70-203"; transcript_source "ensembl"; transcript_biotype "protein_coding"; protein_id "ENSRNOP00000091914"; protein_version "1";
15	ENSEMBL114_rn	exon	3918624	3918806	0.436093327250709	+	.	gene_id "ENSRNOG00000007046"; transcript_id "ENSRNOG00000007046_tx_23"; exon_id "15_3918624_3918806_+"; exonnum "8"; txlen "1407";
15	ENSEMBL114_rn	exon	3918624	3918806	0.214721417409905	+	.	gene_id "ENSRNOG00000007046"; transcript_id "ENSRNOG00000007046_tx_34"; exon_id "15_3918624_3918806_+"; exonnum "8"; txlen "3570";
15	ENSEMBL114_rn	exon	3918624	3918806	0.214721417409905	+	.	gene_id "ENSRNOG00000007046"; transcript_id "ENSRNOG00000007046_tx_35"; exon_id "15_3918624_3918806_+"; exonnum "8"; txlen "3639";
15	ENSEMBL114_rn	exon	3918624	3918806	0.214721417409905	+	.	gene_id "ENSRNOG00000007046"; transcript_id "ENSRNOG00000007046_tx_36"; exon_id "15_3918624_3918806_+"; exonnum "8"; txlen "3478";
15	ENSEMBL114_rn	exon	3918624	3918806	0.214721417409905	+	.	gene_id "ENSRNOG00000007046"; transcript_id "ENSRNOG00000007046_tx_37"; exon_id "15_3918624_3918806_+"; exonnum "8"; txlen "3547";
15	ENSEMBL114_rn	exon	3918624	3918806	0.20726650982266	+	.	gene_id "ENSRNOG00000007046"; transcript_id "ENSRNOG00000007046_tx_38"; exon_id "15_3918624_3918806_+"; exonnum "7"; txlen "3312";
15	ENSEMBL114_rn	exon	3918624	3918806	0.20726650982266	+	.	gene_id "ENSRNOG00000007046"; transcript_id "ENSRNOG00000007046_tx_39"; exon_id "15_3918624_3918806_+"; exonnum "7"; txlen "3381";
15	ENSEMBL114_rn	exon	3918624	3918806	0.20726650982266	+	.	gene_id "ENSRNOG00000007046"; transcript_id "ENSRNOG00000007046_tx_40"; exon_id "15_3918624_3918806_+"; exonnum "7"; txlen "3220";
15	ENSEMBL114_rn	exon	3918624	3918806	0.20726650982266	+	.	gene_id "ENSRNOG00000007046"; transcript_id "ENSRNOG00000007046_tx_41"; exon_id "15_3918624_3918806_+"; exonnum "7"; txlen "3289";
15	ENSEMBL114_rn	exon	3918624	3918806	0.0230189770518523	+	.	gene_id "ENSRNOG00000007046"; transcript_id "ENSRNOG00000007046_tx_48"; exon_id "15_3918624_3918806_+"; exonnum "8"; txlen "3878";
15	ENSEMBL114_rn	exon	3918624	3918806	0.0118648333281533	+	.	gene_id "ENSRNOG00000007046"; transcript_id "ENSRNOG00000007046_tx_49"; exon_id "15_3918624_3918806_+"; exonnum "8"; txlen "3960";
15	sraer114_es	exon	3920927	3921080	23.877455269206	+	.	gene_id "ENSRNOG00000007046"; transcript_id "ENSRNOG00000007046_tx_1"; exon_id "15_3920927_3921080_+"; exonnum "1"; txlen "2905";
15	sraer114_es	exon	3920927	3921080	0.907820686782834	+	.	gene_id "ENSRNOG00000007046"; transcript_id "ENSRNOG00000007046_tx_17"; exon_id "15_3920927_3921080_+"; exonnum "1"; txlen "2920";
15	sraer114_es	exon	3920927	3921080	0.81001365673525	+	.	gene_id "ENSRNOG00000007046"; transcript_id "ENSRNOG00000007046_tx_18"; exon_id "15_3920927_3921080_+"; exonnum "1"; txlen "2681";
15	sraer114_es	exon	3920927	3921080	0.775090403007095	+	.	gene_id "ENSRNOG00000007046"; transcript_id "ENSRNOG00000007046_tx_19"; exon_id "15_3920927_3921080_+"; exonnum "1"; txlen "2851";
15	sraer114_es	exon	3920927	3921080	18.3454281495926	+	.	gene_id "ENSRNOG00000007046"; transcript_id "ENSRNOG00000007046_tx_2"; exon_id "15_3920927_3921080_+"; exonnum "1"; txlen "2836";
15	sraer114_es	exon	3920927	3921080	0.765541492098799	+	.	gene_id "ENSRNOG00000007046"; transcript_id "ENSRNOG00000007046_tx_20"; exon_id "15_3920927_3921080_+"; exonnum "1"; txlen "2612";
15	sraer114_es	exon	3920927	3921080	0.354784321613878	+	.	gene_id "ENSRNOG00000007046"; transcript_id "ENSRNOG00000007046_tx_24"; exon_id "15_3920927_3921080_+"; exonnum "1"; txlen "2520";
15	sraer114_es	exon	3920927	3921080	0.354784321613878	+	.	gene_id "ENSRNOG00000007046"; transcript_id "ENSRNOG00000007046_tx_25"; exon_id "15_3920927_3921080_+"; exonnum "1"; txlen "2589";
15	sraer114_es	exon	3920927	3921080	0.345027162963706	+	.	gene_id "ENSRNOG00000007046"; transcript_id "ENSRNOG00000007046_tx_28"; exon_id "15_3920927_3921080_+"; exonnum "1"; txlen "2933";
15	sraer114_es	exon	3920927	3921080	0.345027162963706	+	.	gene_id "ENSRNOG00000007046"; transcript_id "ENSRNOG00000007046_tx_29"; exon_id "15_3920927_3921080_+"; exonnum "1"; txlen "3002";
15	sraer114_es	exon	3920927	3921080	0.339313932948224	+	.	gene_id "ENSRNOG00000007046"; transcript_id "ENSRNOG00000007046_tx_30"; exon_id "15_3920927_3921080_+"; exonnum "1"; txlen "2872";
15	sraer114_es	exon	3920927	3921080	0.339313932948224	+	.	gene_id "ENSRNOG00000007046"; transcript_id "ENSRNOG00000007046_tx_31"; exon_id "15_3920927_3921080_+"; exonnum "1"; txlen "2941";
15	sraer114_es	exon	3920927	3921080	0.281508005970441	+	.	gene_id "ENSRNOG00000007046"; transcript_id "ENSRNOG00000007046_tx_32"; exon_id "15_3920927_3921080_+"; exonnum "1"; txlen "2620";
15	sraer114_es	exon	3920927	3921080	0.281508005970441	+	.	gene_id "ENSRNOG00000007046"; transcript_id "ENSRNOG00000007046_tx_33"; exon_id "15_3920927_3921080_+"; exonnum "1"; txlen "2551";
15	sraer114_es	exon	3920927	3921080	0.190201317134223	+	.	gene_id "ENSRNOG00000007046"; transcript_id "ENSRNOG00000007046_tx_42"; exon_id "15_3920927_3921080_+"; exonnum "1"; txlen "3014";
15	sraer114_es	exon	3920927	3921080	0.190201317134223	+	.	gene_id "ENSRNOG00000007046"; transcript_id "ENSRNOG00000007046_tx_43"; exon_id "15_3920927_3921080_+"; exonnum "1"; txlen "3075";
15	sraer114_es	exon	3920927	3921080	0.190201317134223	+	.	gene_id "ENSRNOG00000007046"; transcript_id "ENSRNOG00000007046_tx_44"; exon_id "15_3920927_3921080_+"; exonnum "1"; txlen "2945";
15	sraer114_es	exon	3920927	3921080	0.190201317134223	+	.	gene_id "ENSRNOG00000007046"; transcript_id "ENSRNOG00000007046_tx_45"; exon_id "15_3920927_3921080_+"; exonnum "1"; txlen "3006";
15	sraer114_es	exon	3920927	3921080	0.160307454492315	+	.	gene_id "ENSRNOG00000007046"; transcript_id "ENSRNOG00000007046_tx_47"; exon_id "15_3920927_3921080_+"; exonnum "1"; txlen "2841";
15	sraer114_es	exon	3920927	3921080	5.79802127299906	+	.	gene_id "ENSRNOG00000007046"; transcript_id "ENSRNOG00000007046_tx_5"; exon_id "15_3920927_3921080_+"; exonnum "1"; txlen "2844";
15	sraer114_es	exon	3920927	3921080	5.23216466635219	+	.	gene_id "ENSRNOG00000007046"; transcript_id "ENSRNOG00000007046_tx_6"; exon_id "15_3920927_3921080_+"; exonnum "1"; txlen "2775";
15	sraer114_es	exon	3920927	3921080	3.90953087346056	+	.	gene_id "ENSRNOG00000007046"; transcript_id "ENSRNOG00000007046_tx_7"; exon_id "15_3920927_3921080_+"; exonnum "1"; txlen "2813";
15	sraer114_es	exon	3920927	3921080	3.76254842411726	+	.	gene_id "ENSRNOG00000007046"; transcript_id "ENSRNOG00000007046_tx_8"; exon_id "15_3920927_3921080_+"; exonnum "1"; txlen "2744";
15	ensembl	exon	3921331	3921425	0	+	.	gene_id "ENSRNOG00000007046"; gene_version "10"; transcript_id "ENSRNOT00000035345"; transcript_version "9"; exon_number "9"; gene_name "Cfap70"; gene_source "ensembl"; gene_biotype "protein_coding"; transcript_name "Cfap70-201"; transcript_source "ensembl"; transcript_biotype "protein_coding"; exon_id "ENSRNOE00000230784"; exon_version "1"; tag "Ensembl_canonical";
15	ensembl	CDS	3921331	3921425	0	+	0	gene_id "ENSRNOG00000007046"; gene_version "10"; transcript_id "ENSRNOT00000035345"; transcript_version "9"; exon_number "9"; gene_name "Cfap70"; gene_source "ensembl"; gene_biotype "protein_coding"; transcript_name "Cfap70-201"; transcript_source "ensembl"; transcript_biotype "protein_coding"; protein_id "ENSRNOP00000030551"; protein_version "5"; tag "Ensembl_canonical";
15	ensembl	exon	3921331	3921425	0	+	.	gene_id "ENSRNOG00000007046"; gene_version "10"; transcript_id "ENSRNOT00000111064"; transcript_version "2"; exon_number "9"; gene_name "Cfap70"; gene_source "ensembl"; gene_biotype "protein_coding"; transcript_name "Cfap70-202"; transcript_source "ensembl"; transcript_biotype "protein_coding"; exon_id "ENSRNOE00000230784"; exon_version "1";
15	ensembl	CDS	3921331	3921425	0	+	0	gene_id "ENSRNOG00000007046"; gene_version "10"; transcript_id "ENSRNOT00000111064"; transcript_version "2"; exon_number "9"; gene_name "Cfap70"; gene_source "ensembl"; gene_biotype "protein_coding"; transcript_name "Cfap70-202"; transcript_source "ensembl"; transcript_biotype "protein_coding"; protein_id "ENSRNOP00000095268"; protein_version "1";
15	ensembl	exon	3921331	3921425	0	+	.	gene_id "ENSRNOG00000007046"; gene_version "10"; transcript_id "ENSRNOT00000114948"; transcript_version "2"; exon_number "9"; gene_name "Cfap70"; gene_source "ensembl"; gene_biotype "protein_coding"; transcript_name "Cfap70-203"; transcript_source "ensembl"; transcript_biotype "protein_coding"; exon_id "ENSRNOE00000230784"; exon_version "1";
15	ensembl	CDS	3921331	3921425	0	+	0	gene_id "ENSRNOG00000007046"; gene_version "10"; transcript_id "ENSRNOT00000114948"; transcript_version "2"; exon_number "9"; gene_name "Cfap70"; gene_source "ensembl"; gene_biotype "protein_coding"; transcript_name "Cfap70-203"; transcript_source "ensembl"; transcript_biotype "protein_coding"; protein_id "ENSRNOP00000091914"; protein_version "1";
15	ENSEMBL114_rn	exon	3921331	3921425	23.877455269206	+	.	gene_id "ENSRNOG00000007046"; transcript_id "ENSRNOG00000007046_tx_1"; exon_id "15_3921331_3921425_+"; exonnum "2"; txlen "2905";
15	ENSEMBL114_rn	exon	3921331	3921425	0.907820686782834	+	.	gene_id "ENSRNOG00000007046"; transcript_id "ENSRNOG00000007046_tx_17"; exon_id "15_3921331_3921425_+"; exonnum "2"; txlen "2920";
15	ENSEMBL114_rn	exon	3921331	3921425	0.81001365673525	+	.	gene_id "ENSRNOG00000007046"; transcript_id "ENSRNOG00000007046_tx_18"; exon_id "15_3921331_3921425_+"; exonnum "2"; txlen "2681";
15	ENSEMBL114_rn	exon	3921331	3921425	0.775090403007095	+	.	gene_id "ENSRNOG00000007046"; transcript_id "ENSRNOG00000007046_tx_19"; exon_id "15_3921331_3921425_+"; exonnum "2"; txlen "2851";
15	ENSEMBL114_rn	exon	3921331	3921425	18.3454281495926	+	.	gene_id "ENSRNOG00000007046"; transcript_id "ENSRNOG00000007046_tx_2"; exon_id "15_3921331_3921425_+"; exonnum "2"; txlen "2836";
15	ENSEMBL114_rn	exon	3921331	3921425	0.765541492098799	+	.	gene_id "ENSRNOG00000007046"; transcript_id "ENSRNOG00000007046_tx_20"; exon_id "15_3921331_3921425_+"; exonnum "2"; txlen "2612";
15	ENSEMBL114_rn	exon	3921331	3921425	0.436093327250709	+	.	gene_id "ENSRNOG00000007046"; transcript_id "ENSRNOG00000007046_tx_23"; exon_id "15_3921331_3921425_+"; exonnum "9"; txlen "1407";
15	ENSEMBL114_rn	exon	3921331	3921425	0.354784321613878	+	.	gene_id "ENSRNOG00000007046"; transcript_id "ENSRNOG00000007046_tx_24"; exon_id "15_3921331_3921425_+"; exonnum "2"; txlen "2520";
15	ENSEMBL114_rn	exon	3921331	3921425	0.354784321613878	+	.	gene_id "ENSRNOG00000007046"; transcript_id "ENSRNOG00000007046_tx_25"; exon_id "15_3921331_3921425_+"; exonnum "2"; txlen "2589";
15	ENSEMBL114_rn	exon	3921331	3921425	0.345027162963706	+	.	gene_id "ENSRNOG00000007046"; transcript_id "ENSRNOG00000007046_tx_28"; exon_id "15_3921331_3921425_+"; exonnum "2"; txlen "2933";
15	ENSEMBL114_rn	exon	3921331	3921425	0.345027162963706	+	.	gene_id "ENSRNOG00000007046"; transcript_id "ENSRNOG00000007046_tx_29"; exon_id "15_3921331_3921425_+"; exonnum "2"; txlen "3002";
15	ENSEMBL114_rn	exon	3921331	3921425	0.339313932948224	+	.	gene_id "ENSRNOG00000007046"; transcript_id "ENSRNOG00000007046_tx_30"; exon_id "15_3921331_3921425_+"; exonnum "2"; txlen "2872";
15	ENSEMBL114_rn	exon	3921331	3921425	0.339313932948224	+	.	gene_id "ENSRNOG00000007046"; transcript_id "ENSRNOG00000007046_tx_31"; exon_id "15_3921331_3921425_+"; exonnum "2"; txlen "2941";
15	ENSEMBL114_rn	exon	3921331	3921425	0.281508005970441	+	.	gene_id "ENSRNOG00000007046"; transcript_id "ENSRNOG00000007046_tx_32"; exon_id "15_3921331_3921425_+"; exonnum "2"; txlen "2620";
15	ENSEMBL114_rn	exon	3921331	3921425	0.281508005970441	+	.	gene_id "ENSRNOG00000007046"; transcript_id "ENSRNOG00000007046_tx_33"; exon_id "15_3921331_3921425_+"; exonnum "2"; txlen "2551";
15	ENSEMBL114_rn	exon	3921331	3921425	0.214721417409905	+	.	gene_id "ENSRNOG00000007046"; transcript_id "ENSRNOG00000007046_tx_34"; exon_id "15_3921331_3921425_+"; exonnum "9"; txlen "3570";
15	ENSEMBL114_rn	exon	3921331	3921425	0.214721417409905	+	.	gene_id "ENSRNOG00000007046"; transcript_id "ENSRNOG00000007046_tx_35"; exon_id "15_3921331_3921425_+"; exonnum "9"; txlen "3639";
15	ENSEMBL114_rn	exon	3921331	3921425	0.214721417409905	+	.	gene_id "ENSRNOG00000007046"; transcript_id "ENSRNOG00000007046_tx_36"; exon_id "15_3921331_3921425_+"; exonnum "9"; txlen "3478";
15	ENSEMBL114_rn	exon	3921331	3921425	0.214721417409905	+	.	gene_id "ENSRNOG00000007046"; transcript_id "ENSRNOG00000007046_tx_37"; exon_id "15_3921331_3921425_+"; exonnum "9"; txlen "3547";
15	ENSEMBL114_rn	exon	3921331	3921425	0.20726650982266	+	.	gene_id "ENSRNOG00000007046"; transcript_id "ENSRNOG00000007046_tx_38"; exon_id "15_3921331_3921425_+"; exonnum "8"; txlen "3312";
15	ENSEMBL114_rn	exon	3921331	3921425	0.20726650982266	+	.	gene_id "ENSRNOG00000007046"; transcript_id "ENSRNOG00000007046_tx_39"; exon_id "15_3921331_3921425_+"; exonnum "8"; txlen "3381";
15	ENSEMBL114_rn	exon	3921331	3921425	0.20726650982266	+	.	gene_id "ENSRNOG00000007046"; transcript_id "ENSRNOG00000007046_tx_40"; exon_id "15_3921331_3921425_+"; exonnum "8"; txlen "3220";
15	ENSEMBL114_rn	exon	3921331	3921425	0.20726650982266	+	.	gene_id "ENSRNOG00000007046"; transcript_id "ENSRNOG00000007046_tx_41"; exon_id "15_3921331_3921425_+"; exonnum "8"; txlen "3289";
15	ENSEMBL114_rn	exon	3921331	3921425	0.190201317134223	+	.	gene_id "ENSRNOG00000007046"; transcript_id "ENSRNOG00000007046_tx_42"; exon_id "15_3921331_3921425_+"; exonnum "2"; txlen "3014";
15	ENSEMBL114_rn	exon	3921331	3921425	0.190201317134223	+	.	gene_id "ENSRNOG00000007046"; transcript_id "ENSRNOG00000007046_tx_43"; exon_id "15_3921331_3921425_+"; exonnum "2"; txlen "3075";
15	ENSEMBL114_rn	exon	3921331	3921425	0.190201317134223	+	.	gene_id "ENSRNOG00000007046"; transcript_id "ENSRNOG00000007046_tx_44"; exon_id "15_3921331_3921425_+"; exonnum "2"; txlen "2945";
15	ENSEMBL114_rn	exon	3921331	3921425	0.190201317134223	+	.	gene_id "ENSRNOG00000007046"; transcript_id "ENSRNOG00000007046_tx_45"; exon_id "15_3921331_3921425_+"; exonnum "2"; txlen "3006";
15	ENSEMBL114_rn	exon	3921331	3921425	0.160307454492315	+	.	gene_id "ENSRNOG00000007046"; transcript_id "ENSRNOG00000007046_tx_47"; exon_id "15_3921331_3921425_+"; exonnum "2"; txlen "2841";
15	ENSEMBL114_rn	exon	3921331	3921425	0.0230189770518523	+	.	gene_id "ENSRNOG00000007046"; transcript_id "ENSRNOG00000007046_tx_48"; exon_id "15_3921331_3921425_+"; exonnum "9"; txlen "3878";
15	ENSEMBL114_rn	exon	3921331	3921425	0.0118648333281533	+	.	gene_id "ENSRNOG00000007046"; transcript_id "ENSRNOG00000007046_tx_49"; exon_id "15_3921331_3921425_+"; exonnum "9"; txlen "3960";
15	ENSEMBL114_rn	exon	3921331	3921425	5.79802127299906	+	.	gene_id "ENSRNOG00000007046"; transcript_id "ENSRNOG00000007046_tx_5"; exon_id "15_3921331_3921425_+"; exonnum "2"; txlen "2844";
15	ENSEMBL114_rn	exon	3921331	3921425	5.23216466635219	+	.	gene_id "ENSRNOG00000007046"; transcript_id "ENSRNOG00000007046_tx_6"; exon_id "15_3921331_3921425_+"; exonnum "2"; txlen "2775";
15	ENSEMBL114_rn	exon	3921331	3921425	3.90953087346056	+	.	gene_id "ENSRNOG00000007046"; transcript_id "ENSRNOG00000007046_tx_7"; exon_id "15_3921331_3921425_+"; exonnum "2"; txlen "2813";
15	ENSEMBL114_rn	exon	3921331	3921425	3.76254842411726	+	.	gene_id "ENSRNOG00000007046"; transcript_id "ENSRNOG00000007046_tx_8"; exon_id "15_3921331_3921425_+"; exonnum "2"; txlen "2744";
15	sraer114_es	exon	3921493	3921596	1.37396765827676	+	.	gene_id "ENSRNOG00000007046"; transcript_id "ENSRNOG00000007046_tx_13"; exon_id "15_3921493_3921596_+"; exonnum "1"; txlen "2760";
15	sraer114_es	exon	3921493	3921596	1.37396765827676	+	.	gene_id "ENSRNOG00000007046"; transcript_id "ENSRNOG00000007046_tx_14"; exon_id "15_3921493_3921596_+"; exonnum "1"; txlen "2775";
15	sraer114_es	exon	3921493	3921596	1.37396765827676	+	.	gene_id "ENSRNOG00000007046"; transcript_id "ENSRNOG00000007046_tx_15"; exon_id "15_3921493_3921596_+"; exonnum "1"; txlen "2691";
15	sraer114_es	exon	3921493	3921596	1.37396765827676	+	.	gene_id "ENSRNOG00000007046"; transcript_id "ENSRNOG00000007046_tx_16"; exon_id "15_3921493_3921596_+"; exonnum "1"; txlen "2706";
15	sraer114_ss	exon	3923414	3923613	0.436093327250709	+	.	gene_id "ENSRNOG00000007046"; transcript_id "ENSRNOG00000007046_tx_23"; exon_id "15_3923414_3923613_+"; exonnum "10"; txlen "1407";
15	ensembl	exon	3924779	3924878	0	+	.	gene_id "ENSRNOG00000007046"; gene_version "10"; transcript_id "ENSRNOT00000035345"; transcript_version "9"; exon_number "10"; gene_name "Cfap70"; gene_source "ensembl"; gene_biotype "protein_coding"; transcript_name "Cfap70-201"; transcript_source "ensembl"; transcript_biotype "protein_coding"; exon_id "ENSRNOE00000064861"; exon_version "3"; tag "Ensembl_canonical";
15	ensembl	CDS	3924779	3924878	0	+	1	gene_id "ENSRNOG00000007046"; gene_version "10"; transcript_id "ENSRNOT00000035345"; transcript_version "9"; exon_number "10"; gene_name "Cfap70"; gene_source "ensembl"; gene_biotype "protein_coding"; transcript_name "Cfap70-201"; transcript_source "ensembl"; transcript_biotype "protein_coding"; protein_id "ENSRNOP00000030551"; protein_version "5"; tag "Ensembl_canonical";
15	ensembl	exon	3924779	3924878	0	+	.	gene_id "ENSRNOG00000007046"; gene_version "10"; transcript_id "ENSRNOT00000111064"; transcript_version "2"; exon_number "10"; gene_name "Cfap70"; gene_source "ensembl"; gene_biotype "protein_coding"; transcript_name "Cfap70-202"; transcript_source "ensembl"; transcript_biotype "protein_coding"; exon_id "ENSRNOE00000064861"; exon_version "3";
15	ensembl	CDS	3924779	3924878	0	+	1	gene_id "ENSRNOG00000007046"; gene_version "10"; transcript_id "ENSRNOT00000111064"; transcript_version "2"; exon_number "10"; gene_name "Cfap70"; gene_source "ensembl"; gene_biotype "protein_coding"; transcript_name "Cfap70-202"; transcript_source "ensembl"; transcript_biotype "protein_coding"; protein_id "ENSRNOP00000095268"; protein_version "1";
15	ensembl	exon	3924779	3924878	0	+	.	gene_id "ENSRNOG00000007046"; gene_version "10"; transcript_id "ENSRNOT00000114948"; transcript_version "2"; exon_number "10"; gene_name "Cfap70"; gene_source "ensembl"; gene_biotype "protein_coding"; transcript_name "Cfap70-203"; transcript_source "ensembl"; transcript_biotype "protein_coding"; exon_id "ENSRNOE00000064861"; exon_version "3";
15	ensembl	CDS	3924779	3924878	0	+	1	gene_id "ENSRNOG00000007046"; gene_version "10"; transcript_id "ENSRNOT00000114948"; transcript_version "2"; exon_number "10"; gene_name "Cfap70"; gene_source "ensembl"; gene_biotype "protein_coding"; transcript_name "Cfap70-203"; transcript_source "ensembl"; transcript_biotype "protein_coding"; protein_id "ENSRNOP00000091914"; protein_version "1";
15	ENSEMBL114_rn	exon	3924779	3924878	23.877455269206	+	.	gene_id "ENSRNOG00000007046"; transcript_id "ENSRNOG00000007046_tx_1"; exon_id "15_3924779_3924878_+"; exonnum "3"; txlen "2905";
15	ENSEMBL114_rn	exon	3924779	3924878	1.37396765827676	+	.	gene_id "ENSRNOG00000007046"; transcript_id "ENSRNOG00000007046_tx_13"; exon_id "15_3924779_3924878_+"; exonnum "2"; txlen "2760";
15	ENSEMBL114_rn	exon	3924779	3924878	1.37396765827676	+	.	gene_id "ENSRNOG00000007046"; transcript_id "ENSRNOG00000007046_tx_14"; exon_id "15_3924779_3924878_+"; exonnum "2"; txlen "2775";
15	ENSEMBL114_rn	exon	3924779	3924878	1.37396765827676	+	.	gene_id "ENSRNOG00000007046"; transcript_id "ENSRNOG00000007046_tx_15"; exon_id "15_3924779_3924878_+"; exonnum "2"; txlen "2691";
15	ENSEMBL114_rn	exon	3924779	3924878	1.37396765827676	+	.	gene_id "ENSRNOG00000007046"; transcript_id "ENSRNOG00000007046_tx_16"; exon_id "15_3924779_3924878_+"; exonnum "2"; txlen "2706";
15	ENSEMBL114_rn	exon	3924779	3924878	0.907820686782834	+	.	gene_id "ENSRNOG00000007046"; transcript_id "ENSRNOG00000007046_tx_17"; exon_id "15_3924779_3924878_+"; exonnum "3"; txlen "2920";
15	ENSEMBL114_rn	exon	3924779	3924878	0.81001365673525	+	.	gene_id "ENSRNOG00000007046"; transcript_id "ENSRNOG00000007046_tx_18"; exon_id "15_3924779_3924878_+"; exonnum "3"; txlen "2681";
15	ENSEMBL114_rn	exon	3924779	3924878	0.775090403007095	+	.	gene_id "ENSRNOG00000007046"; transcript_id "ENSRNOG00000007046_tx_19"; exon_id "15_3924779_3924878_+"; exonnum "3"; txlen "2851";
15	ENSEMBL114_rn	exon	3924779	3924878	18.3454281495926	+	.	gene_id "ENSRNOG00000007046"; transcript_id "ENSRNOG00000007046_tx_2"; exon_id "15_3924779_3924878_+"; exonnum "3"; txlen "2836";
15	ENSEMBL114_rn	exon	3924779	3924878	0.765541492098799	+	.	gene_id "ENSRNOG00000007046"; transcript_id "ENSRNOG00000007046_tx_20"; exon_id "15_3924779_3924878_+"; exonnum "3"; txlen "2612";
15	ENSEMBL114_rn	exon	3924779	3924878	0.354784321613878	+	.	gene_id "ENSRNOG00000007046"; transcript_id "ENSRNOG00000007046_tx_24"; exon_id "15_3924779_3924878_+"; exonnum "3"; txlen "2520";
15	ENSEMBL114_rn	exon	3924779	3924878	0.354784321613878	+	.	gene_id "ENSRNOG00000007046"; transcript_id "ENSRNOG00000007046_tx_25"; exon_id "15_3924779_3924878_+"; exonnum "3"; txlen "2589";
15	ENSEMBL114_rn	exon	3924779	3924878	0.345027162963706	+	.	gene_id "ENSRNOG00000007046"; transcript_id "ENSRNOG00000007046_tx_28"; exon_id "15_3924779_3924878_+"; exonnum "3"; txlen "2933";
15	ENSEMBL114_rn	exon	3924779	3924878	0.345027162963706	+	.	gene_id "ENSRNOG00000007046"; transcript_id "ENSRNOG00000007046_tx_29"; exon_id "15_3924779_3924878_+"; exonnum "3"; txlen "3002";
15	ENSEMBL114_rn	exon	3924779	3924878	0.339313932948224	+	.	gene_id "ENSRNOG00000007046"; transcript_id "ENSRNOG00000007046_tx_30"; exon_id "15_3924779_3924878_+"; exonnum "3"; txlen "2872";
15	ENSEMBL114_rn	exon	3924779	3924878	0.339313932948224	+	.	gene_id "ENSRNOG00000007046"; transcript_id "ENSRNOG00000007046_tx_31"; exon_id "15_3924779_3924878_+"; exonnum "3"; txlen "2941";
15	ENSEMBL114_rn	exon	3924779	3924878	0.281508005970441	+	.	gene_id "ENSRNOG00000007046"; transcript_id "ENSRNOG00000007046_tx_32"; exon_id "15_3924779_3924878_+"; exonnum "3"; txlen "2620";
15	ENSEMBL114_rn	exon	3924779	3924878	0.281508005970441	+	.	gene_id "ENSRNOG00000007046"; transcript_id "ENSRNOG00000007046_tx_33"; exon_id "15_3924779_3924878_+"; exonnum "3"; txlen "2551";
15	ENSEMBL114_rn	exon	3924779	3924878	0.214721417409905	+	.	gene_id "ENSRNOG00000007046"; transcript_id "ENSRNOG00000007046_tx_34"; exon_id "15_3924779_3924878_+"; exonnum "10"; txlen "3570";
15	ENSEMBL114_rn	exon	3924779	3924878	0.214721417409905	+	.	gene_id "ENSRNOG00000007046"; transcript_id "ENSRNOG00000007046_tx_35"; exon_id "15_3924779_3924878_+"; exonnum "10"; txlen "3639";
15	ENSEMBL114_rn	exon	3924779	3924878	0.214721417409905	+	.	gene_id "ENSRNOG00000007046"; transcript_id "ENSRNOG00000007046_tx_36"; exon_id "15_3924779_3924878_+"; exonnum "10"; txlen "3478";
15	ENSEMBL114_rn	exon	3924779	3924878	0.214721417409905	+	.	gene_id "ENSRNOG00000007046"; transcript_id "ENSRNOG00000007046_tx_37"; exon_id "15_3924779_3924878_+"; exonnum "10"; txlen "3547";
15	ENSEMBL114_rn	exon	3924779	3924878	0.20726650982266	+	.	gene_id "ENSRNOG00000007046"; transcript_id "ENSRNOG00000007046_tx_38"; exon_id "15_3924779_3924878_+"; exonnum "9"; txlen "3312";
15	ENSEMBL114_rn	exon	3924779	3924878	0.20726650982266	+	.	gene_id "ENSRNOG00000007046"; transcript_id "ENSRNOG00000007046_tx_39"; exon_id "15_3924779_3924878_+"; exonnum "9"; txlen "3381";
15	ENSEMBL114_rn	exon	3924779	3924878	0.20726650982266	+	.	gene_id "ENSRNOG00000007046"; transcript_id "ENSRNOG00000007046_tx_40"; exon_id "15_3924779_3924878_+"; exonnum "9"; txlen "3220";
15	ENSEMBL114_rn	exon	3924779	3924878	0.20726650982266	+	.	gene_id "ENSRNOG00000007046"; transcript_id "ENSRNOG00000007046_tx_41"; exon_id "15_3924779_3924878_+"; exonnum "9"; txlen "3289";
15	ENSEMBL114_rn	exon	3924779	3924878	0.190201317134223	+	.	gene_id "ENSRNOG00000007046"; transcript_id "ENSRNOG00000007046_tx_42"; exon_id "15_3924779_3924878_+"; exonnum "3"; txlen "3014";
15	ENSEMBL114_rn	exon	3924779	3924878	0.190201317134223	+	.	gene_id "ENSRNOG00000007046"; transcript_id "ENSRNOG00000007046_tx_43"; exon_id "15_3924779_3924878_+"; exonnum "3"; txlen "3075";
15	ENSEMBL114_rn	exon	3924779	3924878	0.190201317134223	+	.	gene_id "ENSRNOG00000007046"; transcript_id "ENSRNOG00000007046_tx_44"; exon_id "15_3924779_3924878_+"; exonnum "3"; txlen "2945";
15	ENSEMBL114_rn	exon	3924779	3924878	0.190201317134223	+	.	gene_id "ENSRNOG00000007046"; transcript_id "ENSRNOG00000007046_tx_45"; exon_id "15_3924779_3924878_+"; exonnum "3"; txlen "3006";
15	ENSEMBL114_rn	exon	3924779	3924878	0.160307454492315	+	.	gene_id "ENSRNOG00000007046"; transcript_id "ENSRNOG00000007046_tx_47"; exon_id "15_3924779_3924878_+"; exonnum "3"; txlen "2841";
15	ENSEMBL114_rn	exon	3924779	3924878	0.0230189770518523	+	.	gene_id "ENSRNOG00000007046"; transcript_id "ENSRNOG00000007046_tx_48"; exon_id "15_3924779_3924878_+"; exonnum "10"; txlen "3878";
15	ENSEMBL114_rn	exon	3924779	3924878	0.0118648333281533	+	.	gene_id "ENSRNOG00000007046"; transcript_id "ENSRNOG00000007046_tx_49"; exon_id "15_3924779_3924878_+"; exonnum "10"; txlen "3960";
15	ENSEMBL114_rn	exon	3924779	3924878	5.79802127299906	+	.	gene_id "ENSRNOG00000007046"; transcript_id "ENSRNOG00000007046_tx_5"; exon_id "15_3924779_3924878_+"; exonnum "3"; txlen "2844";
15	ENSEMBL114_rn	exon	3924779	3924878	5.23216466635219	+	.	gene_id "ENSRNOG00000007046"; transcript_id "ENSRNOG00000007046_tx_6"; exon_id "15_3924779_3924878_+"; exonnum "3"; txlen "2775";
15	ENSEMBL114_rn	exon	3924779	3924878	3.90953087346056	+	.	gene_id "ENSRNOG00000007046"; transcript_id "ENSRNOG00000007046_tx_7"; exon_id "15_3924779_3924878_+"; exonnum "3"; txlen "2813";
15	ENSEMBL114_rn	exon	3924779	3924878	3.76254842411726	+	.	gene_id "ENSRNOG00000007046"; transcript_id "ENSRNOG00000007046_tx_8"; exon_id "15_3924779_3924878_+"; exonnum "3"; txlen "2744";
15	ensembl	exon	3928035	3928169	0	+	.	gene_id "ENSRNOG00000007046"; gene_version "10"; transcript_id "ENSRNOT00000035345"; transcript_version "9"; exon_number "11"; gene_name "Cfap70"; gene_source "ensembl"; gene_biotype "protein_coding"; transcript_name "Cfap70-201"; transcript_source "ensembl"; transcript_biotype "protein_coding"; exon_id "ENSRNOE00000486038"; exon_version "1"; tag "Ensembl_canonical";
15	ensembl	CDS	3928035	3928169	0	+	0	gene_id "ENSRNOG00000007046"; gene_version "10"; transcript_id "ENSRNOT00000035345"; transcript_version "9"; exon_number "11"; gene_name "Cfap70"; gene_source "ensembl"; gene_biotype "protein_coding"; transcript_name "Cfap70-201"; transcript_source "ensembl"; transcript_biotype "protein_coding"; protein_id "ENSRNOP00000030551"; protein_version "5"; tag "Ensembl_canonical";
15	ensembl	exon	3928035	3928169	0	+	.	gene_id "ENSRNOG00000007046"; gene_version "10"; transcript_id "ENSRNOT00000111064"; transcript_version "2"; exon_number "11"; gene_name "Cfap70"; gene_source "ensembl"; gene_biotype "protein_coding"; transcript_name "Cfap70-202"; transcript_source "ensembl"; transcript_biotype "protein_coding"; exon_id "ENSRNOE00000486038"; exon_version "1";
15	ensembl	CDS	3928035	3928169	0	+	0	gene_id "ENSRNOG00000007046"; gene_version "10"; transcript_id "ENSRNOT00000111064"; transcript_version "2"; exon_number "11"; gene_name "Cfap70"; gene_source "ensembl"; gene_biotype "protein_coding"; transcript_name "Cfap70-202"; transcript_source "ensembl"; transcript_biotype "protein_coding"; protein_id "ENSRNOP00000095268"; protein_version "1";
15	ensembl	exon	3928035	3928169	0	+	.	gene_id "ENSRNOG00000007046"; gene_version "10"; transcript_id "ENSRNOT00000114948"; transcript_version "2"; exon_number "11"; gene_name "Cfap70"; gene_source "ensembl"; gene_biotype "protein_coding"; transcript_name "Cfap70-203"; transcript_source "ensembl"; transcript_biotype "protein_coding"; exon_id "ENSRNOE00000486038"; exon_version "1";
15	ensembl	CDS	3928035	3928169	0	+	0	gene_id "ENSRNOG00000007046"; gene_version "10"; transcript_id "ENSRNOT00000114948"; transcript_version "2"; exon_number "11"; gene_name "Cfap70"; gene_source "ensembl"; gene_biotype "protein_coding"; transcript_name "Cfap70-203"; transcript_source "ensembl"; transcript_biotype "protein_coding"; protein_id "ENSRNOP00000091914"; protein_version "1";
15	ENSEMBL114_rn	exon	3928035	3928169	23.877455269206	+	.	gene_id "ENSRNOG00000007046"; transcript_id "ENSRNOG00000007046_tx_1"; exon_id "15_3928035_3928169_+"; exonnum "4"; txlen "2905";
15	ENSEMBL114_rn	exon	3928035	3928169	1.37396765827676	+	.	gene_id "ENSRNOG00000007046"; transcript_id "ENSRNOG00000007046_tx_13"; exon_id "15_3928035_3928169_+"; exonnum "3"; txlen "2760";
15	ENSEMBL114_rn	exon	3928035	3928169	1.37396765827676	+	.	gene_id "ENSRNOG00000007046"; transcript_id "ENSRNOG00000007046_tx_14"; exon_id "15_3928035_3928169_+"; exonnum "3"; txlen "2775";
15	ENSEMBL114_rn	exon	3928035	3928169	1.37396765827676	+	.	gene_id "ENSRNOG00000007046"; transcript_id "ENSRNOG00000007046_tx_15"; exon_id "15_3928035_3928169_+"; exonnum "3"; txlen "2691";
15	ENSEMBL114_rn	exon	3928035	3928169	1.37396765827676	+	.	gene_id "ENSRNOG00000007046"; transcript_id "ENSRNOG00000007046_tx_16"; exon_id "15_3928035_3928169_+"; exonnum "3"; txlen "2706";
15	ENSEMBL114_rn	exon	3928035	3928169	0.907820686782834	+	.	gene_id "ENSRNOG00000007046"; transcript_id "ENSRNOG00000007046_tx_17"; exon_id "15_3928035_3928169_+"; exonnum "4"; txlen "2920";
15	ENSEMBL114_rn	exon	3928035	3928169	0.81001365673525	+	.	gene_id "ENSRNOG00000007046"; transcript_id "ENSRNOG00000007046_tx_18"; exon_id "15_3928035_3928169_+"; exonnum "4"; txlen "2681";
15	ENSEMBL114_rn	exon	3928035	3928169	0.775090403007095	+	.	gene_id "ENSRNOG00000007046"; transcript_id "ENSRNOG00000007046_tx_19"; exon_id "15_3928035_3928169_+"; exonnum "4"; txlen "2851";
15	ENSEMBL114_rn	exon	3928035	3928169	18.3454281495926	+	.	gene_id "ENSRNOG00000007046"; transcript_id "ENSRNOG00000007046_tx_2"; exon_id "15_3928035_3928169_+"; exonnum "4"; txlen "2836";
15	ENSEMBL114_rn	exon	3928035	3928169	0.765541492098799	+	.	gene_id "ENSRNOG00000007046"; transcript_id "ENSRNOG00000007046_tx_20"; exon_id "15_3928035_3928169_+"; exonnum "4"; txlen "2612";
15	ENSEMBL114_rn	exon	3928035	3928169	0.354784321613878	+	.	gene_id "ENSRNOG00000007046"; transcript_id "ENSRNOG00000007046_tx_24"; exon_id "15_3928035_3928169_+"; exonnum "4"; txlen "2520";
15	ENSEMBL114_rn	exon	3928035	3928169	0.354784321613878	+	.	gene_id "ENSRNOG00000007046"; transcript_id "ENSRNOG00000007046_tx_25"; exon_id "15_3928035_3928169_+"; exonnum "4"; txlen "2589";
15	ENSEMBL114_rn	exon	3928035	3928169	0.345027162963706	+	.	gene_id "ENSRNOG00000007046"; transcript_id "ENSRNOG00000007046_tx_28"; exon_id "15_3928035_3928169_+"; exonnum "4"; txlen "2933";
15	ENSEMBL114_rn	exon	3928035	3928169	0.345027162963706	+	.	gene_id "ENSRNOG00000007046"; transcript_id "ENSRNOG00000007046_tx_29"; exon_id "15_3928035_3928169_+"; exonnum "4"; txlen "3002";
15	ENSEMBL114_rn	exon	3928035	3928169	0.339313932948224	+	.	gene_id "ENSRNOG00000007046"; transcript_id "ENSRNOG00000007046_tx_30"; exon_id "15_3928035_3928169_+"; exonnum "4"; txlen "2872";
15	ENSEMBL114_rn	exon	3928035	3928169	0.339313932948224	+	.	gene_id "ENSRNOG00000007046"; transcript_id "ENSRNOG00000007046_tx_31"; exon_id "15_3928035_3928169_+"; exonnum "4"; txlen "2941";
15	ENSEMBL114_rn	exon	3928035	3928169	0.281508005970441	+	.	gene_id "ENSRNOG00000007046"; transcript_id "ENSRNOG00000007046_tx_32"; exon_id "15_3928035_3928169_+"; exonnum "4"; txlen "2620";
15	ENSEMBL114_rn	exon	3928035	3928169	0.281508005970441	+	.	gene_id "ENSRNOG00000007046"; transcript_id "ENSRNOG00000007046_tx_33"; exon_id "15_3928035_3928169_+"; exonnum "4"; txlen "2551";
15	ENSEMBL114_rn	exon	3928035	3928169	0.214721417409905	+	.	gene_id "ENSRNOG00000007046"; transcript_id "ENSRNOG00000007046_tx_34"; exon_id "15_3928035_3928169_+"; exonnum "11"; txlen "3570";
15	ENSEMBL114_rn	exon	3928035	3928169	0.214721417409905	+	.	gene_id "ENSRNOG00000007046"; transcript_id "ENSRNOG00000007046_tx_35"; exon_id "15_3928035_3928169_+"; exonnum "11"; txlen "3639";
15	ENSEMBL114_rn	exon	3928035	3928169	0.214721417409905	+	.	gene_id "ENSRNOG00000007046"; transcript_id "ENSRNOG00000007046_tx_36"; exon_id "15_3928035_3928169_+"; exonnum "11"; txlen "3478";
15	ENSEMBL114_rn	exon	3928035	3928169	0.214721417409905	+	.	gene_id "ENSRNOG00000007046"; transcript_id "ENSRNOG00000007046_tx_37"; exon_id "15_3928035_3928169_+"; exonnum "11"; txlen "3547";
15	ENSEMBL114_rn	exon	3928035	3928169	0.20726650982266	+	.	gene_id "ENSRNOG00000007046"; transcript_id "ENSRNOG00000007046_tx_38"; exon_id "15_3928035_3928169_+"; exonnum "10"; txlen "3312";
15	ENSEMBL114_rn	exon	3928035	3928169	0.20726650982266	+	.	gene_id "ENSRNOG00000007046"; transcript_id "ENSRNOG00000007046_tx_39"; exon_id "15_3928035_3928169_+"; exonnum "10"; txlen "3381";
15	ENSEMBL114_rn	exon	3928035	3928169	0.20726650982266	+	.	gene_id "ENSRNOG00000007046"; transcript_id "ENSRNOG00000007046_tx_40"; exon_id "15_3928035_3928169_+"; exonnum "10"; txlen "3220";
15	ENSEMBL114_rn	exon	3928035	3928169	0.20726650982266	+	.	gene_id "ENSRNOG00000007046"; transcript_id "ENSRNOG00000007046_tx_41"; exon_id "15_3928035_3928169_+"; exonnum "10"; txlen "3289";
15	ENSEMBL114_rn	exon	3928035	3928169	0.190201317134223	+	.	gene_id "ENSRNOG00000007046"; transcript_id "ENSRNOG00000007046_tx_42"; exon_id "15_3928035_3928169_+"; exonnum "4"; txlen "3014";
15	ENSEMBL114_rn	exon	3928035	3928169	0.190201317134223	+	.	gene_id "ENSRNOG00000007046"; transcript_id "ENSRNOG00000007046_tx_43"; exon_id "15_3928035_3928169_+"; exonnum "4"; txlen "3075";
15	ENSEMBL114_rn	exon	3928035	3928169	0.190201317134223	+	.	gene_id "ENSRNOG00000007046"; transcript_id "ENSRNOG00000007046_tx_44"; exon_id "15_3928035_3928169_+"; exonnum "4"; txlen "2945";
15	ENSEMBL114_rn	exon	3928035	3928169	0.190201317134223	+	.	gene_id "ENSRNOG00000007046"; transcript_id "ENSRNOG00000007046_tx_45"; exon_id "15_3928035_3928169_+"; exonnum "4"; txlen "3006";
15	ENSEMBL114_rn	exon	3928035	3928169	0.160307454492315	+	.	gene_id "ENSRNOG00000007046"; transcript_id "ENSRNOG00000007046_tx_47"; exon_id "15_3928035_3928169_+"; exonnum "4"; txlen "2841";
15	ENSEMBL114_rn	exon	3928035	3928169	0.0230189770518523	+	.	gene_id "ENSRNOG00000007046"; transcript_id "ENSRNOG00000007046_tx_48"; exon_id "15_3928035_3928169_+"; exonnum "11"; txlen "3878";
15	ENSEMBL114_rn	exon	3928035	3928169	0.0118648333281533	+	.	gene_id "ENSRNOG00000007046"; transcript_id "ENSRNOG00000007046_tx_49"; exon_id "15_3928035_3928169_+"; exonnum "11"; txlen "3960";
15	ENSEMBL114_rn	exon	3928035	3928169	5.79802127299906	+	.	gene_id "ENSRNOG00000007046"; transcript_id "ENSRNOG00000007046_tx_5"; exon_id "15_3928035_3928169_+"; exonnum "4"; txlen "2844";
15	ENSEMBL114_rn	exon	3928035	3928169	5.23216466635219	+	.	gene_id "ENSRNOG00000007046"; transcript_id "ENSRNOG00000007046_tx_6"; exon_id "15_3928035_3928169_+"; exonnum "4"; txlen "2775";
15	ENSEMBL114_rn	exon	3928035	3928169	3.90953087346056	+	.	gene_id "ENSRNOG00000007046"; transcript_id "ENSRNOG00000007046_tx_7"; exon_id "15_3928035_3928169_+"; exonnum "4"; txlen "2813";
15	ENSEMBL114_rn	exon	3928035	3928169	3.76254842411726	+	.	gene_id "ENSRNOG00000007046"; transcript_id "ENSRNOG00000007046_tx_8"; exon_id "15_3928035_3928169_+"; exonnum "4"; txlen "2744";
15	sraer114_mid	exon	3931358	3931454	0.345027162963706	+	.	gene_id "ENSRNOG00000007046"; transcript_id "ENSRNOG00000007046_tx_28"; exon_id "15_3931358_3931454_+"; exonnum "5"; txlen "2933";
15	sraer114_mid	exon	3931358	3931454	0.345027162963706	+	.	gene_id "ENSRNOG00000007046"; transcript_id "ENSRNOG00000007046_tx_29"; exon_id "15_3931358_3931454_+"; exonnum "5"; txlen "3002";
15	sraer114_mid	exon	3931358	3931454	0.339313932948224	+	.	gene_id "ENSRNOG00000007046"; transcript_id "ENSRNOG00000007046_tx_30"; exon_id "15_3931358_3931454_+"; exonnum "5"; txlen "2872";
15	sraer114_mid	exon	3931358	3931454	0.339313932948224	+	.	gene_id "ENSRNOG00000007046"; transcript_id "ENSRNOG00000007046_tx_31"; exon_id "15_3931358_3931454_+"; exonnum "5"; txlen "2941";
15	sraer114_mid	exon	3931358	3931454	0.160307454492315	+	.	gene_id "ENSRNOG00000007046"; transcript_id "ENSRNOG00000007046_tx_47"; exon_id "15_3931358_3931454_+"; exonnum "5"; txlen "2841";
15	sraer114_mid	exon	3931358	3931454	0.0118648333281533	+	.	gene_id "ENSRNOG00000007046"; transcript_id "ENSRNOG00000007046_tx_49"; exon_id "15_3931358_3931454_+"; exonnum "12"; txlen "3960";
15	ensembl	exon	3932144	3932311	0	+	.	gene_id "ENSRNOG00000007046"; gene_version "10"; transcript_id "ENSRNOT00000035345"; transcript_version "9"; exon_number "12"; gene_name "Cfap70"; gene_source "ensembl"; gene_biotype "protein_coding"; transcript_name "Cfap70-201"; transcript_source "ensembl"; transcript_biotype "protein_coding"; exon_id "ENSRNOE00000461939"; exon_version "1"; tag "Ensembl_canonical";
15	ensembl	CDS	3932144	3932311	0	+	0	gene_id "ENSRNOG00000007046"; gene_version "10"; transcript_id "ENSRNOT00000035345"; transcript_version "9"; exon_number "12"; gene_name "Cfap70"; gene_source "ensembl"; gene_biotype "protein_coding"; transcript_name "Cfap70-201"; transcript_source "ensembl"; transcript_biotype "protein_coding"; protein_id "ENSRNOP00000030551"; protein_version "5"; tag "Ensembl_canonical";
15	ensembl	exon	3932144	3932311	0	+	.	gene_id "ENSRNOG00000007046"; gene_version "10"; transcript_id "ENSRNOT00000111064"; transcript_version "2"; exon_number "12"; gene_name "Cfap70"; gene_source "ensembl"; gene_biotype "protein_coding"; transcript_name "Cfap70-202"; transcript_source "ensembl"; transcript_biotype "protein_coding"; exon_id "ENSRNOE00000461939"; exon_version "1";
15	ensembl	CDS	3932144	3932311	0	+	0	gene_id "ENSRNOG00000007046"; gene_version "10"; transcript_id "ENSRNOT00000111064"; transcript_version "2"; exon_number "12"; gene_name "Cfap70"; gene_source "ensembl"; gene_biotype "protein_coding"; transcript_name "Cfap70-202"; transcript_source "ensembl"; transcript_biotype "protein_coding"; protein_id "ENSRNOP00000095268"; protein_version "1";
15	ensembl	exon	3932144	3932311	0	+	.	gene_id "ENSRNOG00000007046"; gene_version "10"; transcript_id "ENSRNOT00000114948"; transcript_version "2"; exon_number "12"; gene_name "Cfap70"; gene_source "ensembl"; gene_biotype "protein_coding"; transcript_name "Cfap70-203"; transcript_source "ensembl"; transcript_biotype "protein_coding"; exon_id "ENSRNOE00000461939"; exon_version "1";
15	ensembl	CDS	3932144	3932311	0	+	0	gene_id "ENSRNOG00000007046"; gene_version "10"; transcript_id "ENSRNOT00000114948"; transcript_version "2"; exon_number "12"; gene_name "Cfap70"; gene_source "ensembl"; gene_biotype "protein_coding"; transcript_name "Cfap70-203"; transcript_source "ensembl"; transcript_biotype "protein_coding"; protein_id "ENSRNOP00000091914"; protein_version "1";
15	ENSEMBL114_rn	exon	3932144	3932311	23.877455269206	+	.	gene_id "ENSRNOG00000007046"; transcript_id "ENSRNOG00000007046_tx_1"; exon_id "15_3932144_3932311_+"; exonnum "5"; txlen "2905";
15	ENSEMBL114_rn	exon	3932144	3932311	1.37396765827676	+	.	gene_id "ENSRNOG00000007046"; transcript_id "ENSRNOG00000007046_tx_13"; exon_id "15_3932144_3932311_+"; exonnum "4"; txlen "2760";
15	ENSEMBL114_rn	exon	3932144	3932311	1.37396765827676	+	.	gene_id "ENSRNOG00000007046"; transcript_id "ENSRNOG00000007046_tx_14"; exon_id "15_3932144_3932311_+"; exonnum "4"; txlen "2775";
15	ENSEMBL114_rn	exon	3932144	3932311	1.37396765827676	+	.	gene_id "ENSRNOG00000007046"; transcript_id "ENSRNOG00000007046_tx_15"; exon_id "15_3932144_3932311_+"; exonnum "4"; txlen "2691";
15	ENSEMBL114_rn	exon	3932144	3932311	1.37396765827676	+	.	gene_id "ENSRNOG00000007046"; transcript_id "ENSRNOG00000007046_tx_16"; exon_id "15_3932144_3932311_+"; exonnum "4"; txlen "2706";
15	ENSEMBL114_rn	exon	3932144	3932311	0.907820686782834	+	.	gene_id "ENSRNOG00000007046"; transcript_id "ENSRNOG00000007046_tx_17"; exon_id "15_3932144_3932311_+"; exonnum "5"; txlen "2920";
15	ENSEMBL114_rn	exon	3932144	3932311	0.81001365673525	+	.	gene_id "ENSRNOG00000007046"; transcript_id "ENSRNOG00000007046_tx_18"; exon_id "15_3932144_3932311_+"; exonnum "5"; txlen "2681";
15	ENSEMBL114_rn	exon	3932144	3932311	0.775090403007095	+	.	gene_id "ENSRNOG00000007046"; transcript_id "ENSRNOG00000007046_tx_19"; exon_id "15_3932144_3932311_+"; exonnum "5"; txlen "2851";
15	ENSEMBL114_rn	exon	3932144	3932311	18.3454281495926	+	.	gene_id "ENSRNOG00000007046"; transcript_id "ENSRNOG00000007046_tx_2"; exon_id "15_3932144_3932311_+"; exonnum "5"; txlen "2836";
15	ENSEMBL114_rn	exon	3932144	3932311	0.765541492098799	+	.	gene_id "ENSRNOG00000007046"; transcript_id "ENSRNOG00000007046_tx_20"; exon_id "15_3932144_3932311_+"; exonnum "5"; txlen "2612";
15	ENSEMBL114_rn	exon	3932144	3932311	0.354784321613878	+	.	gene_id "ENSRNOG00000007046"; transcript_id "ENSRNOG00000007046_tx_24"; exon_id "15_3932144_3932311_+"; exonnum "5"; txlen "2520";
15	ENSEMBL114_rn	exon	3932144	3932311	0.354784321613878	+	.	gene_id "ENSRNOG00000007046"; transcript_id "ENSRNOG00000007046_tx_25"; exon_id "15_3932144_3932311_+"; exonnum "5"; txlen "2589";
15	ENSEMBL114_rn	exon	3932144	3932311	0.345027162963706	+	.	gene_id "ENSRNOG00000007046"; transcript_id "ENSRNOG00000007046_tx_28"; exon_id "15_3932144_3932311_+"; exonnum "6"; txlen "2933";
15	ENSEMBL114_rn	exon	3932144	3932311	0.345027162963706	+	.	gene_id "ENSRNOG00000007046"; transcript_id "ENSRNOG00000007046_tx_29"; exon_id "15_3932144_3932311_+"; exonnum "6"; txlen "3002";
15	ENSEMBL114_rn	exon	3932144	3932311	0.339313932948224	+	.	gene_id "ENSRNOG00000007046"; transcript_id "ENSRNOG00000007046_tx_30"; exon_id "15_3932144_3932311_+"; exonnum "6"; txlen "2872";
15	ENSEMBL114_rn	exon	3932144	3932311	0.339313932948224	+	.	gene_id "ENSRNOG00000007046"; transcript_id "ENSRNOG00000007046_tx_31"; exon_id "15_3932144_3932311_+"; exonnum "6"; txlen "2941";
15	ENSEMBL114_rn	exon	3932144	3932311	0.281508005970441	+	.	gene_id "ENSRNOG00000007046"; transcript_id "ENSRNOG00000007046_tx_32"; exon_id "15_3932144_3932311_+"; exonnum "5"; txlen "2620";
15	ENSEMBL114_rn	exon	3932144	3932311	0.281508005970441	+	.	gene_id "ENSRNOG00000007046"; transcript_id "ENSRNOG00000007046_tx_33"; exon_id "15_3932144_3932311_+"; exonnum "5"; txlen "2551";
15	ENSEMBL114_rn	exon	3932144	3932311	0.214721417409905	+	.	gene_id "ENSRNOG00000007046"; transcript_id "ENSRNOG00000007046_tx_34"; exon_id "15_3932144_3932311_+"; exonnum "12"; txlen "3570";
15	ENSEMBL114_rn	exon	3932144	3932311	0.214721417409905	+	.	gene_id "ENSRNOG00000007046"; transcript_id "ENSRNOG00000007046_tx_35"; exon_id "15_3932144_3932311_+"; exonnum "12"; txlen "3639";
15	ENSEMBL114_rn	exon	3932144	3932311	0.214721417409905	+	.	gene_id "ENSRNOG00000007046"; transcript_id "ENSRNOG00000007046_tx_36"; exon_id "15_3932144_3932311_+"; exonnum "12"; txlen "3478";
15	ENSEMBL114_rn	exon	3932144	3932311	0.214721417409905	+	.	gene_id "ENSRNOG00000007046"; transcript_id "ENSRNOG00000007046_tx_37"; exon_id "15_3932144_3932311_+"; exonnum "12"; txlen "3547";
15	ENSEMBL114_rn	exon	3932144	3932311	0.20726650982266	+	.	gene_id "ENSRNOG00000007046"; transcript_id "ENSRNOG00000007046_tx_38"; exon_id "15_3932144_3932311_+"; exonnum "11"; txlen "3312";
15	ENSEMBL114_rn	exon	3932144	3932311	0.20726650982266	+	.	gene_id "ENSRNOG00000007046"; transcript_id "ENSRNOG00000007046_tx_39"; exon_id "15_3932144_3932311_+"; exonnum "11"; txlen "3381";
15	ENSEMBL114_rn	exon	3932144	3932311	0.20726650982266	+	.	gene_id "ENSRNOG00000007046"; transcript_id "ENSRNOG00000007046_tx_40"; exon_id "15_3932144_3932311_+"; exonnum "11"; txlen "3220";
15	ENSEMBL114_rn	exon	3932144	3932311	0.20726650982266	+	.	gene_id "ENSRNOG00000007046"; transcript_id "ENSRNOG00000007046_tx_41"; exon_id "15_3932144_3932311_+"; exonnum "11"; txlen "3289";
15	ENSEMBL114_rn	exon	3932144	3932311	0.190201317134223	+	.	gene_id "ENSRNOG00000007046"; transcript_id "ENSRNOG00000007046_tx_42"; exon_id "15_3932144_3932311_+"; exonnum "5"; txlen "3014";
15	ENSEMBL114_rn	exon	3932144	3932311	0.190201317134223	+	.	gene_id "ENSRNOG00000007046"; transcript_id "ENSRNOG00000007046_tx_43"; exon_id "15_3932144_3932311_+"; exonnum "5"; txlen "3075";
15	ENSEMBL114_rn	exon	3932144	3932311	0.190201317134223	+	.	gene_id "ENSRNOG00000007046"; transcript_id "ENSRNOG00000007046_tx_44"; exon_id "15_3932144_3932311_+"; exonnum "5"; txlen "2945";
15	ENSEMBL114_rn	exon	3932144	3932311	0.190201317134223	+	.	gene_id "ENSRNOG00000007046"; transcript_id "ENSRNOG00000007046_tx_45"; exon_id "15_3932144_3932311_+"; exonnum "5"; txlen "3006";
15	ENSEMBL114_rn	exon	3932144	3932311	0.160307454492315	+	.	gene_id "ENSRNOG00000007046"; transcript_id "ENSRNOG00000007046_tx_47"; exon_id "15_3932144_3932311_+"; exonnum "6"; txlen "2841";
15	ENSEMBL114_rn	exon	3932144	3932311	0.0230189770518523	+	.	gene_id "ENSRNOG00000007046"; transcript_id "ENSRNOG00000007046_tx_48"; exon_id "15_3932144_3932311_+"; exonnum "12"; txlen "3878";
15	ENSEMBL114_rn	exon	3932144	3932311	0.0118648333281533	+	.	gene_id "ENSRNOG00000007046"; transcript_id "ENSRNOG00000007046_tx_49"; exon_id "15_3932144_3932311_+"; exonnum "13"; txlen "3960";
15	ENSEMBL114_rn	exon	3932144	3932311	5.79802127299906	+	.	gene_id "ENSRNOG00000007046"; transcript_id "ENSRNOG00000007046_tx_5"; exon_id "15_3932144_3932311_+"; exonnum "5"; txlen "2844";
15	ENSEMBL114_rn	exon	3932144	3932311	5.23216466635219	+	.	gene_id "ENSRNOG00000007046"; transcript_id "ENSRNOG00000007046_tx_6"; exon_id "15_3932144_3932311_+"; exonnum "5"; txlen "2775";
15	ENSEMBL114_rn	exon	3932144	3932311	3.90953087346056	+	.	gene_id "ENSRNOG00000007046"; transcript_id "ENSRNOG00000007046_tx_7"; exon_id "15_3932144_3932311_+"; exonnum "5"; txlen "2813";
15	ENSEMBL114_rn	exon	3932144	3932311	3.76254842411726	+	.	gene_id "ENSRNOG00000007046"; transcript_id "ENSRNOG00000007046_tx_8"; exon_id "15_3932144_3932311_+"; exonnum "5"; txlen "2744";
15	ensembl	exon	3932423	3932503	0	+	.	gene_id "ENSRNOG00000007046"; gene_version "10"; transcript_id "ENSRNOT00000035345"; transcript_version "9"; exon_number "13"; gene_name "Cfap70"; gene_source "ensembl"; gene_biotype "protein_coding"; transcript_name "Cfap70-201"; transcript_source "ensembl"; transcript_biotype "protein_coding"; exon_id "ENSRNOE00000064970"; exon_version "1"; tag "Ensembl_canonical";
15	ensembl	CDS	3932423	3932503	0	+	0	gene_id "ENSRNOG00000007046"; gene_version "10"; transcript_id "ENSRNOT00000035345"; transcript_version "9"; exon_number "13"; gene_name "Cfap70"; gene_source "ensembl"; gene_biotype "protein_coding"; transcript_name "Cfap70-201"; transcript_source "ensembl"; transcript_biotype "protein_coding"; protein_id "ENSRNOP00000030551"; protein_version "5"; tag "Ensembl_canonical";
15	ensembl	exon	3932423	3932503	0	+	.	gene_id "ENSRNOG00000007046"; gene_version "10"; transcript_id "ENSRNOT00000111064"; transcript_version "2"; exon_number "13"; gene_name "Cfap70"; gene_source "ensembl"; gene_biotype "protein_coding"; transcript_name "Cfap70-202"; transcript_source "ensembl"; transcript_biotype "protein_coding"; exon_id "ENSRNOE00000064970"; exon_version "1";
15	ensembl	CDS	3932423	3932503	0	+	0	gene_id "ENSRNOG00000007046"; gene_version "10"; transcript_id "ENSRNOT00000111064"; transcript_version "2"; exon_number "13"; gene_name "Cfap70"; gene_source "ensembl"; gene_biotype "protein_coding"; transcript_name "Cfap70-202"; transcript_source "ensembl"; transcript_biotype "protein_coding"; protein_id "ENSRNOP00000095268"; protein_version "1";
15	ensembl	exon	3932423	3932503	0	+	.	gene_id "ENSRNOG00000007046"; gene_version "10"; transcript_id "ENSRNOT00000114948"; transcript_version "2"; exon_number "13"; gene_name "Cfap70"; gene_source "ensembl"; gene_biotype "protein_coding"; transcript_name "Cfap70-203"; transcript_source "ensembl"; transcript_biotype "protein_coding"; exon_id "ENSRNOE00000064970"; exon_version "1";
15	ensembl	CDS	3932423	3932503	0	+	0	gene_id "ENSRNOG00000007046"; gene_version "10"; transcript_id "ENSRNOT00000114948"; transcript_version "2"; exon_number "13"; gene_name "Cfap70"; gene_source "ensembl"; gene_biotype "protein_coding"; transcript_name "Cfap70-203"; transcript_source "ensembl"; transcript_biotype "protein_coding"; protein_id "ENSRNOP00000091914"; protein_version "1";
15	ENSEMBL114_rn	exon	3932423	3932503	23.877455269206	+	.	gene_id "ENSRNOG00000007046"; transcript_id "ENSRNOG00000007046_tx_1"; exon_id "15_3932423_3932503_+"; exonnum "6"; txlen "2905";
15	ENSEMBL114_rn	exon	3932423	3932503	1.37396765827676	+	.	gene_id "ENSRNOG00000007046"; transcript_id "ENSRNOG00000007046_tx_13"; exon_id "15_3932423_3932503_+"; exonnum "5"; txlen "2760";
15	ENSEMBL114_rn	exon	3932423	3932503	1.37396765827676	+	.	gene_id "ENSRNOG00000007046"; transcript_id "ENSRNOG00000007046_tx_14"; exon_id "15_3932423_3932503_+"; exonnum "5"; txlen "2775";
15	ENSEMBL114_rn	exon	3932423	3932503	1.37396765827676	+	.	gene_id "ENSRNOG00000007046"; transcript_id "ENSRNOG00000007046_tx_15"; exon_id "15_3932423_3932503_+"; exonnum "5"; txlen "2691";
15	ENSEMBL114_rn	exon	3932423	3932503	1.37396765827676	+	.	gene_id "ENSRNOG00000007046"; transcript_id "ENSRNOG00000007046_tx_16"; exon_id "15_3932423_3932503_+"; exonnum "5"; txlen "2706";
15	ENSEMBL114_rn	exon	3932423	3932503	0.907820686782834	+	.	gene_id "ENSRNOG00000007046"; transcript_id "ENSRNOG00000007046_tx_17"; exon_id "15_3932423_3932503_+"; exonnum "6"; txlen "2920";
15	ENSEMBL114_rn	exon	3932423	3932503	0.81001365673525	+	.	gene_id "ENSRNOG00000007046"; transcript_id "ENSRNOG00000007046_tx_18"; exon_id "15_3932423_3932503_+"; exonnum "6"; txlen "2681";
15	ENSEMBL114_rn	exon	3932423	3932503	0.775090403007095	+	.	gene_id "ENSRNOG00000007046"; transcript_id "ENSRNOG00000007046_tx_19"; exon_id "15_3932423_3932503_+"; exonnum "6"; txlen "2851";
15	ENSEMBL114_rn	exon	3932423	3932503	18.3454281495926	+	.	gene_id "ENSRNOG00000007046"; transcript_id "ENSRNOG00000007046_tx_2"; exon_id "15_3932423_3932503_+"; exonnum "6"; txlen "2836";
15	ENSEMBL114_rn	exon	3932423	3932503	0.765541492098799	+	.	gene_id "ENSRNOG00000007046"; transcript_id "ENSRNOG00000007046_tx_20"; exon_id "15_3932423_3932503_+"; exonnum "6"; txlen "2612";
15	ENSEMBL114_rn	exon	3932423	3932503	0.354784321613878	+	.	gene_id "ENSRNOG00000007046"; transcript_id "ENSRNOG00000007046_tx_24"; exon_id "15_3932423_3932503_+"; exonnum "6"; txlen "2520";
15	ENSEMBL114_rn	exon	3932423	3932503	0.354784321613878	+	.	gene_id "ENSRNOG00000007046"; transcript_id "ENSRNOG00000007046_tx_25"; exon_id "15_3932423_3932503_+"; exonnum "6"; txlen "2589";
15	ENSEMBL114_rn	exon	3932423	3932503	0.345027162963706	+	.	gene_id "ENSRNOG00000007046"; transcript_id "ENSRNOG00000007046_tx_28"; exon_id "15_3932423_3932503_+"; exonnum "7"; txlen "2933";
15	ENSEMBL114_rn	exon	3932423	3932503	0.345027162963706	+	.	gene_id "ENSRNOG00000007046"; transcript_id "ENSRNOG00000007046_tx_29"; exon_id "15_3932423_3932503_+"; exonnum "7"; txlen "3002";
15	ENSEMBL114_rn	exon	3932423	3932503	0.339313932948224	+	.	gene_id "ENSRNOG00000007046"; transcript_id "ENSRNOG00000007046_tx_30"; exon_id "15_3932423_3932503_+"; exonnum "7"; txlen "2872";
15	ENSEMBL114_rn	exon	3932423	3932503	0.339313932948224	+	.	gene_id "ENSRNOG00000007046"; transcript_id "ENSRNOG00000007046_tx_31"; exon_id "15_3932423_3932503_+"; exonnum "7"; txlen "2941";
15	ENSEMBL114_rn	exon	3932423	3932503	0.281508005970441	+	.	gene_id "ENSRNOG00000007046"; transcript_id "ENSRNOG00000007046_tx_32"; exon_id "15_3932423_3932503_+"; exonnum "6"; txlen "2620";
15	ENSEMBL114_rn	exon	3932423	3932503	0.281508005970441	+	.	gene_id "ENSRNOG00000007046"; transcript_id "ENSRNOG00000007046_tx_33"; exon_id "15_3932423_3932503_+"; exonnum "6"; txlen "2551";
15	ENSEMBL114_rn	exon	3932423	3932503	0.214721417409905	+	.	gene_id "ENSRNOG00000007046"; transcript_id "ENSRNOG00000007046_tx_34"; exon_id "15_3932423_3932503_+"; exonnum "13"; txlen "3570";
15	ENSEMBL114_rn	exon	3932423	3932503	0.214721417409905	+	.	gene_id "ENSRNOG00000007046"; transcript_id "ENSRNOG00000007046_tx_35"; exon_id "15_3932423_3932503_+"; exonnum "13"; txlen "3639";
15	ENSEMBL114_rn	exon	3932423	3932503	0.214721417409905	+	.	gene_id "ENSRNOG00000007046"; transcript_id "ENSRNOG00000007046_tx_36"; exon_id "15_3932423_3932503_+"; exonnum "13"; txlen "3478";
15	ENSEMBL114_rn	exon	3932423	3932503	0.214721417409905	+	.	gene_id "ENSRNOG00000007046"; transcript_id "ENSRNOG00000007046_tx_37"; exon_id "15_3932423_3932503_+"; exonnum "13"; txlen "3547";
15	ENSEMBL114_rn	exon	3932423	3932503	0.20726650982266	+	.	gene_id "ENSRNOG00000007046"; transcript_id "ENSRNOG00000007046_tx_38"; exon_id "15_3932423_3932503_+"; exonnum "12"; txlen "3312";
15	ENSEMBL114_rn	exon	3932423	3932503	0.20726650982266	+	.	gene_id "ENSRNOG00000007046"; transcript_id "ENSRNOG00000007046_tx_39"; exon_id "15_3932423_3932503_+"; exonnum "12"; txlen "3381";
15	ENSEMBL114_rn	exon	3932423	3932503	0.20726650982266	+	.	gene_id "ENSRNOG00000007046"; transcript_id "ENSRNOG00000007046_tx_40"; exon_id "15_3932423_3932503_+"; exonnum "12"; txlen "3220";
15	ENSEMBL114_rn	exon	3932423	3932503	0.20726650982266	+	.	gene_id "ENSRNOG00000007046"; transcript_id "ENSRNOG00000007046_tx_41"; exon_id "15_3932423_3932503_+"; exonnum "12"; txlen "3289";
15	ENSEMBL114_rn	exon	3932423	3932503	0.190201317134223	+	.	gene_id "ENSRNOG00000007046"; transcript_id "ENSRNOG00000007046_tx_42"; exon_id "15_3932423_3932503_+"; exonnum "6"; txlen "3014";
15	ENSEMBL114_rn	exon	3932423	3932503	0.190201317134223	+	.	gene_id "ENSRNOG00000007046"; transcript_id "ENSRNOG00000007046_tx_43"; exon_id "15_3932423_3932503_+"; exonnum "6"; txlen "3075";
15	ENSEMBL114_rn	exon	3932423	3932503	0.190201317134223	+	.	gene_id "ENSRNOG00000007046"; transcript_id "ENSRNOG00000007046_tx_44"; exon_id "15_3932423_3932503_+"; exonnum "6"; txlen "2945";
15	ENSEMBL114_rn	exon	3932423	3932503	0.190201317134223	+	.	gene_id "ENSRNOG00000007046"; transcript_id "ENSRNOG00000007046_tx_45"; exon_id "15_3932423_3932503_+"; exonnum "6"; txlen "3006";
15	ENSEMBL114_rn	exon	3932423	3932503	0.160307454492315	+	.	gene_id "ENSRNOG00000007046"; transcript_id "ENSRNOG00000007046_tx_47"; exon_id "15_3932423_3932503_+"; exonnum "7"; txlen "2841";
15	ENSEMBL114_rn	exon	3932423	3932503	0.0230189770518523	+	.	gene_id "ENSRNOG00000007046"; transcript_id "ENSRNOG00000007046_tx_48"; exon_id "15_3932423_3932503_+"; exonnum "13"; txlen "3878";
15	ENSEMBL114_rn	exon	3932423	3932503	0.0118648333281533	+	.	gene_id "ENSRNOG00000007046"; transcript_id "ENSRNOG00000007046_tx_49"; exon_id "15_3932423_3932503_+"; exonnum "14"; txlen "3960";
15	ENSEMBL114_rn	exon	3932423	3932503	5.79802127299906	+	.	gene_id "ENSRNOG00000007046"; transcript_id "ENSRNOG00000007046_tx_5"; exon_id "15_3932423_3932503_+"; exonnum "6"; txlen "2844";
15	ENSEMBL114_rn	exon	3932423	3932503	5.23216466635219	+	.	gene_id "ENSRNOG00000007046"; transcript_id "ENSRNOG00000007046_tx_6"; exon_id "15_3932423_3932503_+"; exonnum "6"; txlen "2775";
15	ENSEMBL114_rn	exon	3932423	3932503	3.90953087346056	+	.	gene_id "ENSRNOG00000007046"; transcript_id "ENSRNOG00000007046_tx_7"; exon_id "15_3932423_3932503_+"; exonnum "6"; txlen "2813";
15	ENSEMBL114_rn	exon	3932423	3932503	3.76254842411726	+	.	gene_id "ENSRNOG00000007046"; transcript_id "ENSRNOG00000007046_tx_8"; exon_id "15_3932423_3932503_+"; exonnum "6"; txlen "2744";
15	ensembl	exon	3933174	3933265	0	+	.	gene_id "ENSRNOG00000007046"; gene_version "10"; transcript_id "ENSRNOT00000035345"; transcript_version "9"; exon_number "14"; gene_name "Cfap70"; gene_source "ensembl"; gene_biotype "protein_coding"; transcript_name "Cfap70-201"; transcript_source "ensembl"; transcript_biotype "protein_coding"; exon_id "ENSRNOE00000065018"; exon_version "1"; tag "Ensembl_canonical";
15	ensembl	CDS	3933174	3933265	0	+	0	gene_id "ENSRNOG00000007046"; gene_version "10"; transcript_id "ENSRNOT00000035345"; transcript_version "9"; exon_number "14"; gene_name "Cfap70"; gene_source "ensembl"; gene_biotype "protein_coding"; transcript_name "Cfap70-201"; transcript_source "ensembl"; transcript_biotype "protein_coding"; protein_id "ENSRNOP00000030551"; protein_version "5"; tag "Ensembl_canonical";
15	ensembl	exon	3933174	3933265	0	+	.	gene_id "ENSRNOG00000007046"; gene_version "10"; transcript_id "ENSRNOT00000111064"; transcript_version "2"; exon_number "14"; gene_name "Cfap70"; gene_source "ensembl"; gene_biotype "protein_coding"; transcript_name "Cfap70-202"; transcript_source "ensembl"; transcript_biotype "protein_coding"; exon_id "ENSRNOE00000065018"; exon_version "1";
15	ensembl	CDS	3933174	3933265	0	+	0	gene_id "ENSRNOG00000007046"; gene_version "10"; transcript_id "ENSRNOT00000111064"; transcript_version "2"; exon_number "14"; gene_name "Cfap70"; gene_source "ensembl"; gene_biotype "protein_coding"; transcript_name "Cfap70-202"; transcript_source "ensembl"; transcript_biotype "protein_coding"; protein_id "ENSRNOP00000095268"; protein_version "1";
15	ensembl	exon	3933174	3933265	0	+	.	gene_id "ENSRNOG00000007046"; gene_version "10"; transcript_id "ENSRNOT00000114948"; transcript_version "2"; exon_number "14"; gene_name "Cfap70"; gene_source "ensembl"; gene_biotype "protein_coding"; transcript_name "Cfap70-203"; transcript_source "ensembl"; transcript_biotype "protein_coding"; exon_id "ENSRNOE00000065018"; exon_version "1";
15	ensembl	CDS	3933174	3933265	0	+	0	gene_id "ENSRNOG00000007046"; gene_version "10"; transcript_id "ENSRNOT00000114948"; transcript_version "2"; exon_number "14"; gene_name "Cfap70"; gene_source "ensembl"; gene_biotype "protein_coding"; transcript_name "Cfap70-203"; transcript_source "ensembl"; transcript_biotype "protein_coding"; protein_id "ENSRNOP00000091914"; protein_version "1";
15	ENSEMBL114_rn	exon	3933174	3933265	23.877455269206	+	.	gene_id "ENSRNOG00000007046"; transcript_id "ENSRNOG00000007046_tx_1"; exon_id "15_3933174_3933265_+"; exonnum "7"; txlen "2905";
15	ENSEMBL114_rn	exon	3933174	3933265	1.37396765827676	+	.	gene_id "ENSRNOG00000007046"; transcript_id "ENSRNOG00000007046_tx_13"; exon_id "15_3933174_3933265_+"; exonnum "6"; txlen "2760";
```
